## Supplementary material for "Benchmarking Molecular Dynamics Force Fields for All-Atom Simulations of Biological Condensates": Files needed to build a small RNA/FUS condensate: add8_shaw_protein_rna_water_ions.prmtop (part 9 of 35)

```
  105645  105651       7  105639  105642       9  105633  105636      12  105621
  105624       4  105612  105615      36  105612  105618      36  105606  105609
       9  105600  105603      12  105576  105579       7  105576  105582       7
  105570  105573       9  105564  105567      12  105546  105549       9  105546
  105552       9  105546  105555       9  105534  105537      40  105534  105540
      40  105525  105528       7  105525  105531       7  105519  105522       9
  105513  105516      12  105495  105498      42  105495  105501      42  105495
  105504      42  105486  105489      43  105486  105492      43  105477  105480
       7  105477  105483       7  105468  105471      19  105468  105474      19
  105459  105462       7  105459  105465       7  105453  105456       9  105447
  105450      12  105432  105435      33  105432  105438      33  105426  105429
      12  105414  105417       9  105405  105408       7  105405  105411       7
  105396  105399       7  105396  105402       7  105387  105390       9  105387
  105393       9  105369  105372      33  105369  105375      33  105363  105366
      12  105351  105354       2  105345  105348       2  105339  105342       2
  105333  105336       2  105327  105330       2  105315  105318       7  105315
  105321       7  105309  105312       9  105303  105306      12  105288  105291
      33  105288  105294      33  105282  105285      12  105267  105270      33
  105267  105273      33  105261  105264      12  105246  105249      16  105246
  105252      16  105237  105240      16  105237  105243      16  105228  105231
      16  105219  105222       9  105219  105225       9  105210  105213      19
  105210  105216      19  105201  105204       7  105201  105207       7  105195
  105198       9  105189  105192      12  105165  105168       7  105165  105171
       7  105159  105162       9  105153  105156      12  105138  105141      33
  105138  105144      33  105132  105135      12  105117  105120      33  105117
  105123      33  105111  105114      12  105096  105099      33  105096  105102
      33  105090  105093      12  105075  105078      16  105075  105081      16
  105066  105069      16  105066  105072      16  105057  105060      16  105048
  105051       9  105048  105054       9  105039  105042      19  105039  105045
      19  105030  105033       7  105030  105036       7  105024  105027       9
  105018  105021      12  105003  105006      33  105003  105009      33  104997
  105000      12  104982  104985      33  104982  104988      33  104976  104979
      12  104961  104964      16  104961  104967      16  104952  104955      16
  104952  104958      16  104943  104946      16  104934  104937       9  104934
  104940       9  104925  104928      19  104925  104931      19  104916  104919
       7  104916  104922       7  104910  104913       9  104904  104907      12
  104892  104895       2  104886  104889       2  104880  104883       2  104874
  104877       2  104868  104871       2  104856  104859       7  104856  104862
       7  104850  104853       9  104844  104847      12  104829  104832      33
  104829  104835      33  104823  104826      12  104808  104811      33  104808
  104814      33  104802  104805      12  104787  104790      16  104787  104793
      16  104778  104781      16  104778  104784      16  104769  104772      16
  104760  104763       9  104760  104766       9  104751  104754      19  104751
  104757      19  104742  104745       7  104742  104748       7  104736  104739
       9  104730  104733      12  104706  104709       7  104706  104712       7
  104700  104703       9  104694  104697      12  104679  104682      33  104679
  104685      33  104673  104676      12  104658  104661      33  104658  104664
      33  104652  104655      12  104637  104640      16  104637  104643      16
  104628  104631      16  104628  104634      16  104619  104622      16  104610
  104613       9  104610  104616       9  104601  104604      19  104601  104607
      19  104592  104595       7  104592  104598       7  104586  104589       9
  104580  104583      12  104565  104568      33  104565  104571      33  104559
  104562      12  104544  104547      16  104544  104550      16  104535  104538
      16  104535  104541      16  104526  104529      16  104517  104520       9
  104517  104523       9  104508  104511      19  104508  104514      19  104499
  104502       7  104499  104505       7  104493  104496       9  104487  104490
      12  104475  104478       2  104469  104472       2  104463  104466       4
  104454  104457       2  104448  104451       2  104436  104439       7  104436
  104442       7  104430  104433       9  104424  104427      12  104409  104412
      33  104409  104415      33  104403  104406      12  104388  104391      33
  104388  104394      33  104382  104385      12  104367  104370      16  104367
  104373      16  104358  104361      16  104358  104364      16  104349  104352
      16  104340  104343       9  104340  104346       9  104331  104334      19
  104331  104337      19  104322  104325       7  104322  104328       7  104316
  104319       9  104310  104313      12  104286  104289       7  104286  104292
       7  104280  104283       9  104274  104277      12  104262  104265       2
  104256  104259       2  104250  104253       4  104241  104244       2  104235
  104238       2  104223  104226       7  104223  104229       7  104217  104220
       9  104211  104214      12  104196  104199      33  104196  104202      33
  104190  104193      12  104175  104178      33  104175  104181      33  104169
  104172      12  104154  104157      16  104154  104160      16  104145  104148
      16  104145  104151      16  104136  104139      16  104127  104130       9
  104127  104133       9  104118  104121      19  104118  104124      19  104109
  104112       7  104109  104115       7  104103  104106       9  104097  104100
      12  104082  104085      33  104082  104088      33  104076  104079      12
  104061  104064      33  104061  104067      33  104055  104058      12  104040
  104043      16  104040  104046      16  104031  104034      16  104031  104037
      16  104022  104025      16  104013  104016       9  104013  104019       9
  104004  104007      19  104004  104010      19  103995  103998       7  103995
  104001       7  103989  103992       9  103983  103986      12  103968  103971
      16  103968  103974      16  103959  103962      16  103959  103965      16
  103950  103953      16  103941  103944       9  103941  103947       9  103932
  103935      19  103932  103938      19  103923  103926       7  103923  103929
       7  103917  103920       9  103911  103914      12  103887  103890       7
  103887  103893       7  103881  103884       9  103875  103878      12  103851
  103854       7  103851  103857       7  103845  103848       9  103839  103842
      12  103824  103827      33  103824  103830      33  103818  103821      12
  103806  103809       2  103800  103803       2  103794  103797       4  103785
  103788       2  103779  103782       2  103767  103770       7  103767  103773
       7  103761  103764       9  103755  103758      12  103740  103743      12
  103740  103746      12  103725  103728       7  103725  103731       7  103719
  103722       9  103713  103716      12  103698  103701      33  103698  103704
      33  103692  103695      12  103677  103680      33  103677  103683      33
  103671  103674      12  103653  103656       9  103653  103659       9  103653
  103662       9  103641  103644      40  103641  103647      40  103632  103635
       7  103632  103638       7  103626  103629       9  103620  103623      12
  103608  103611      24  103599  103602      26  103593  103596      28  103581
  103584       7  103581  103587       7  103575  103578       9  103569  103572
      12  103557  103560       4  103548  103551      36  103548  103554      36
  103542  103545       9  103536  103539      12  103521  103524      33  103521
  103527      33  103515  103518      12  103500  103503      33  103500  103506
      33  103494  103497      12  103482  103485       9  103473  103476       7
  103473  103479       7  103464  103467       7  103464  103470       7  103455
  103458       9  103455  103461       9  103437  103440      33  103437  103443
      33  103431  103434      12  103416  103419      33  103416  103422      33
  103410  103413      12  103395  103398      33  103395  103401      33  103389
  103392      12  103377  103380       9  103368  103371       7  103368  103374
       7  103359  103362       7  103359  103365       7  103350  103353       9
  103350  103356       9  103332  103335      33  103332  103338      33  103326
  103329      12  103302  103305       7  103302  103308       7  103296  103299
       9  103290  103293      12  103278  103281       9  103269  103272       7
  103269  103275       7  103260  103263       7  103260  103266       7  103251
  103254       9  103251  103257       9  103230  103233      42  103230  103236
      42  103230  103239      42  103221  103224      43  103221  103227      43
  103212  103215       7  103212  103218       7  103203  103206      19  103203
  103209      19  103194  103197       7  103194  103200       7  103188  103191
       9  103182  103185      12  103170  103173       9  103161  103164       7
  103161  103167       7  103152  103155       7  103152  103158       7  103143
  103146       9  103143  103149       9  103122  103125      48  103122  103128
      48  103122  103131      48  103116  103119       9  103110  103113      12
  103092  103095      42  103092  103098      42  103092  103101      42  103083
  103086      43  103083  103089      43  103074  103077       7  103074  103080
       7  103065  103068      19  103065  103071      19  103056  103059       7
  103056  103062       7  103050  103053       9  103044  103047      12  103032
  103035      49  103023  103026       9  103023  103029       9  103017  103020
       9  103011  103014      12  102996  102999      12  102996  103002      12
  102981  102984      19  102981  102987      19  102972  102975       7  102972
  102978       7  102966  102969       9  102960  102963      12  102945  102948
      12  102945  102951      12  102930  102933       7  102930  102936       7
  102924  102927       9  102918  102921      12  102906  102909      49  102897
  102900       9  102897  102903       9  102891  102894       9  102885  102888
      12  102861  102864      19  102861  102867      19  102852  102855       7
  102852  102858       7  102846  102849       9  102840  102843      12  102825
  102828      12  102825  102831      12  102810  102813       7  102810  102816
       7  102804  102807       9  102798  102801      12  102783  102786      16
  102783  102789      16  102774  102777      16  102774  102780      16  102765
  102768      16  102756  102759       9  102756  102762       9  102747  102750
      19  102747  102753      19  102738  102741       7  102738  102744       7
  102732  102735       9  102726  102729      12  102711  102714       2  102705
  102708       2  102699  102702       2  102693  102696       2  102684  102687
      28  102678  102681      55  102666  102669       7  102666  102672       7
  102660  102663       9  102654  102657      12  102642  102645       4  102633
  102636      36  102633  102639      36  102627  102630       9  102621  102624
      12  102609  102612       2  102603  102606       2  102597  102600       2
  102591  102594       2  102585  102588       2  102573  102576       7  102573
  102579       7  102567  102570       9  102561  102564      12  102546  102549
      12  102546  102552      12  102531  102534       7  102531  102537       7
  102525  102528       9  102519  102522      12  102501  102504       9  102501
  102507       9  102501  102510       9  102489  102492      40  102489  102495
      40  102480  102483       7  102480  102486       7  102474  102477       9
  102468  102471      12  102453  102456      12  102453  102459      12  102438
  102441       7  102438  102444       7  102432  102435       9  102426  102429
      12  102402  102405      19  102402  102408      19  102393  102396       7
  102393  102399       7  102387  102390       9  102381  102384      12  102369
  102372      49  102360  102363       9  102360  102366       9  102354  102357
       9  102348  102351      12  102336  102339      60  102324  102327       7
  102324  102330       7  102324  102333       7  102318  102321      36  102312
  102315       9  102306  102309      12  102294  102297       9  102285  102288
       7  102285  102291       7  102276  102279       7  102276  102282       7
  102267  102270       9  102267  102273       9  102249  102252      12  102249
  102255      12  102234  102237       7  102234  102240       7  102228  102231
       9  102222  102225      12  102210  102213       9  102201  102204       7
  102201  102207       7  102192  102195       7  102192  102198       7  102183
  102186       9  102183  102189       9  102168  102171      49  102159  102162
       9  102159  102165       9  102153  102156       9  102147  102150      12
  102129  102132      42  102129  102135      42  102129  102138      42  102120
  102123      43  102120  102126      43  102111  102114       7  102111  102117
       7  102102  102105      19  102102  102108      19  102093  102096       7
  102093  102099       7  102087  102090       9  102081  102084      12  102066
  102069       2  102060  102063       2  102054  102057       2  102048  102051
       2  102039  102042      28  102033  102036      55  102021  102024       7
  102021  102027       7  102015  102018       9  102009  102012      12  101985
  101988       7  101985  101991       7  101979  101982       9  101973  101976
      12  101958  101961      33  101958  101964      33  101952  101955      12
  101934  101937      48  101934  101940      48  101934  101943      48  101928
  101931       9  101922  101925      12  101907  101910      16  101907  101913
      16  101898  101901      16  101898  101904      16  101889  101892      16
  101880  101883       9  101880  101886       9  101871  101874      19  101871
  101877      19  101862  101865       7  101862  101868       7  101856  101859
       9  101850  101853      12  101835  101838      12  101835  101841      12
  101820  101823      19  101820  101826      19  101811  101814       7  101811
  101817       7  101805  101808       9  101799  101802      12  101784  101787
      12  101784  101790      12  101769  101772      19  101769  101775      19
  101760  101763       7  101760  101766       7  101754  101757       9  101748
  101751      12  101733  101736      33  101733  101739      33  101727  101730
      12  101712  101715      33  101712  101718      33  101706  101709      12
  101691  101694      33  101691  101697      33  101685  101688      12  101670
  101673      33  101670  101676      33  101664  101667      12  101649  101652
      33  101649  101655      33  101643  101646      12  101628  101631      33
  101628  101634      33  101622  101625      12  101607  101610      33  101607
  101613      33  101601  101604      12  101589  101592       4  101580  101583
      36  101580  101586      36  101574  101577       9  101568  101571      12
  101556  101559       9  101547  101550       7  101547  101553       7  101538
  101541       7  101538  101544       7  101529  101532       9  101529  101535
       9  101514  101517       2  101508  101511       2  101502  101505       2
  101496  101499       2  101490  101493       2  101478  101481       7  101478
  101484       7  101472  101475       9  101466  101469      12  101451  101454
      33  101451  101457      33  101445  101448      12  101430  101433      33
  101430  101436      33  101424  101427      12  101409  101412      16  101409
  101415      16  101400  101403      16  101400  101406      16  101391  101394
      16  101382  101385       9  101382  101388       9  101373  101376      19
  101373  101379      19  101364  101367       7  101364  101370       7  101358
  101361       9  101352  101355      12  101337  101340      33  101337  101343
      33  101331  101334      12  101316  101319      33  101316  101322      33
  101310  101313      12  101295  101298      33  101295  101301      33  101289
  101292      12  101274  101277      33  101274  101280      33  101268  101271
      12  101256  101259       4  101247  101250      36  101247  101253      36
  101241  101244       9  101235  101238      12  101220  101223      33  101220
  101226      33  101214  101217      12  101199  101202      33  101199  101205
      33  101193  101196      12  101178  101181      33  101178  101184      33
  101172  101175      12  101157  101160      33  101157  101163      33  101151
  101154      12  101139  101142       2  101133  101136       2  101127  101130
       4  101118  101121       2  101112  101115       2  101100  101103       7
  101100  101106       7  101094  101097       9  101088  101091      12  101073
  101076      33  101073  101079      33  101067  101070      12  101052  101055
      33  101052  101058      33  101046  101049      12  101031  101034      16
  101031  101037      16  101022  101025      16  101022  101028      16  101013
  101016      16  101004  101007       9  101004  101010       9  100995  100998
      19  100995  101001      19  100986  100989       7  100986  100992       7
  100980  100983       9  100974  100977      12  100959  100962      33  100959
  100965      33  100953  100956      12  100935  100938       9  100935  100941
       9  100935  100944       9  100923  100926      40  100923  100929      40
  100914  100917       7  100914  100920       7  100908  100911       9  100902
  100905      12  100890  100893       9  100881  100884       7  100881  100887
       7  100872  100875       7  100872  100878       7  100863  100866       9
  100863  100869       9  100845  100848      33  100845  100851      33  100839
  100842      12  100824  100827      33  100824  100830      33  100818  100821
      12  100803  100806      16  100803  100809      16  100794  100797      16
  100794  100800      16  100785  100788      16  100776  100779       9  100776
  100782       9  100767  100770      19  100767  100773      19  100758  100761
       7  100758  100764       7  100752  100755       9  100746  100749      12
  100731  100734      33  100731  100737      33  100725  100728      12  100710
  100713      16  100710  100716      16  100701  100704      16  100701  100707
      16  100692  100695      16  100683  100686       9  100683  100689       9
  100674  100677      19  100674  100680      19  100665  100668       7  100665
  100671       7  100659  100662       9  100653  100656      12  100638  100641
      33  100638  100644      33  100632  100635      12  100617  100620      33
  100617  100623      33  100611  100614      12  100596  100599      16  100596
  100602      16  100587  100590      16  100587  100593      16  100578  100581
      16  100569  100572       9  100569  100575       9  100560  100563      19
  100560  100566      19  100551  100554       7  100551  100557       7  100545
  100548       9  100539  100542      12  100524  100527      33  100524  100530
      33  100518  100521      12  100503  100506      12  100503  100509      12
  100488  100491       7  100488  100494       7  100482  100485       9  100476
  100479      12  100461  100464      33  100461  100467      33  100455  100458
      12  100440  100443      33  100440  100446      33  100434  100437      12
  100419  100422      33  100419  100425      33  100413  100416      12  100398
  100401      16  100398  100404      16  100389  100392      16  100389  100395
      16  100380  100383      16  100371  100374       9  100371  100377       9
  100362  100365      19  100362  100368      19  100353  100356       7  100353
  100359       7  100347  100350       9  100341  100344      12  100326  100329
      12  100326  100332      12  100311  100314       7  100311  100317       7
  100305  100308       9  100299  100302      12  100287  100290       2  100281
  100284       2  100275  100278       2  100269  100272       2  100263  100266
       2  100251  100254       7  100251  100257       7  100245  100248       9
  100239  100242      12  100215  100218       7  100215  100221       7  100209
  100212       9  100203  100206      12  100185  100188      48  100185  100191
      48  100185  100194      48  100179  100182       9  100173  100176      12
  100158  100161      16  100158  100164      16  100149  100152      16  100149
  100155      16  100140  100143      16  100131  100134       9  100131  100137
       9  100122  100125      19  100122  100128      19  100113  100116       7
  100113  100119       7  100107  100110       9  100101  100104      12  100086
  100089      16  100086  100092      16  100077  100080      16  100077  100083
      16  100068  100071      16  100059  100062       9  100059  100065       9
  100050  100053      19  100050  100056      19  100041  100044       7  100041
  100047       7  100035  100038       9  100029  100032      12  100017  100020
      60  100005  100008       7  100005  100011       7  100005  100014       7
   99999  100002      36   99993   99996       9   99987   99990      12   99969
   99972      48   99969   99975      48   99969   99978      48   99963   99966
       9   99957   99960      12   99945   99948       2   99939   99942       2
   99933   99936       2   99927   99930       2   99921   99924       2   99909
   99912       7   99909   99915       7   99903   99906       9   99897   99900
      12   99885   99888       4   99876   99879      36   99876   99882      36
   99870   99873       9   99864   99867      12   99846   99849       7   99846
   99852       7   99846   99855       7   99834   99837       7   99834   99840
       7   99834   99843       7   99828   99831      48   99822   99825       9
   99816   99819      12   99798   99801      42   99798   99804      42   99798
   99807      42   99789   99792      43   99789   99795      43   99780   99783
       7   99780   99786       7   99771   99774      19   99771   99777      19
   99762   99765       7   99762   99768       7   99756   99759       9   99750
   99753      12   99732   99735      62   99732   99738      62   99732   99741
      62   99723   99726       7   99723   99729       7   99711   99714      62
   99711   99717      62   99711   99720      62   99705   99708       7   99699
   99702       9   99693   99696      12   99681   99684       9   99672   99675
       7   99672   99678       7   99663   99666       7   99663   99669       7
   99654   99657       9   99654   99660       9   99636   99639      12   99636
   99642      12   99621   99624       7   99621   99627       7   99615   99618
       9   99609   99612      12   99594   99597      33   99594   99600      33
   99588   99591      12   99576   99579       4   99567   99570      36   99567
   99573      36   99561   99564       9   99555   99558      12   99543   99546
       2   99537   99540       2   99531   99534       2   99525   99528       2
   99519   99522       2   99507   99510       7   99507   99513       7   99501
   99504       9   99495   99498      12   99471   99474      19   99471   99477
      19   99462   99465       7   99462   99468       7   99456   99459       9
   99450   99453      12   99432   99435      42   99432   99438      42   99432
   99441      42   99423   99426      43   99423   99429      43   99414   99417
       7   99414   99420       7   99405   99408      19   99405   99411      19
   99396   99399       7   99396   99402       7   99390   99393       9   99384
   99387      12   99369   99372      33   99369   99375      33   99363   99366
      12   99339   99342       7   99339   99345       7   99333   99336       9
   99327   99330      12   99315   99318       2   99309   99312       2   99303
   99306       2   99297   99300       2   99291   99294       2   99279   99282
       7   99279   99285       7   99273   99276       9   99267   99270      12
   99252   99255       2   99246   99249       2   99240   99243       2   99234
   99237       2   99225   99228      28   99219   99222      55   99207   99210
       7   99207   99213       7   99201   99204       9   99195   99198      12
   99171   99174       7   99171   99177       7   99165   99168       9   99159
   99162      12   99141   99144      62   99141   99147      62   99141   99150
      62   99132   99135       7   99132   99138       7   99120   99123      62
   99120   99126      62   99120   99129      62   99114   99117       7   99108
   99111       9   99102   99105      12   99084   99087      48   99084   99090
      48   99084   99093      48   99078   99081       9   99072   99075      12
   99054   99057      48   99054   99060      48   99054   99063      48   99048
   99051       9   99042   99045      12   99024   99027      42   99024   99030
      42   99024   99033      42   99015   99018      43   99015   99021      43
   99006   99009       7   99006   99012       7   98997   99000      19   98997
   99003      19   98988   98991       7   98988   98994       7   98982   98985
       9   98976   98979      12   98958   98961      48   98958   98964      48
   98958   98967      48   98952   98955       9   98946   98949      12   98934
   98937       4   98925   98928      36   98925   98931      36   98919   98922
       9   98913   98916      12   98901   98904       9   98892   98895       7
   98892   98898       7   98883   98886       7   98883   98889       7   98874
   98877       9   98874   98880       9   98859   98862       9   98850   98853
       7   98850   98856       7   98841   98844       7   98841   98847       7
   98832   98835       9   98832   98838       9   98805   98808       7   98805
   98811       7   98799   98802       9   98793   98796      12   98769   98772
       7   98769   98775       7   98763   98766       9   98757   98760      12
   98745   98748       2   98739   98742       2   98733   98736       2   98727
   98730       2   98721   98724       2   98709   98712       7   98709   98715
       7   98703   98706       9   98697   98700      12   98685   98688       4
   98676   98679      36   98676   98682      36   98670   98673       9   98664
   98667      12   98646   98649       7   98646   98652       7   98646   98655
       7   98634   98637       7   98634   98640       7   98634   98643       7
   98628   98631      48   98622   98625       9   98616   98619      12   98604
   98607      60   98592   98595       7   98592   98598       7   98592   98601
       7   98586   98589      36   98580   98583       9   98574   98577      12
   98556   98559      48   98556   98562      48   98556   98565      48   98550
   98553       9   98544   98547      12   98520   98523      19   98520   98526
      19   98511   98514       7   98511   98517       7   98505   98508       9
   98499   98502      12   98484   98487      33   98484   98490      33   98478
   98481      12   98460   98463      42   98460   98466      42   98460   98469
      42   98451   98454      43   98451   98457      43   98442   98445       7
   98442   98448       7   98433   98436      19   98433   98439      19   98424
   98427       7   98424   98430       7   98418   98421       9   98412   98415
      12   98394   98397       7   98394   98400       7   98394   98403       7
   98382   98385       7   98382   98388       7   98382   98391       7   98376
   98379      64   98367   98370       7   98367   98373       7   98361   98364
       9   98355   98358      12   98337   98340      42   98337   98343      42
   98337   98346      42   98328   98331      43   98328   98334      43   98319
   98322       7   98319   98325       7   98310   98313      19   98310   98316
      19   98301   98304       7   98301   98307       7   98295   98298       9
   98289   98292      12   98274   98277      33   98274   98280      33   98268
   98271      12   98256   98259      60   98244   98247       7   98244   98250
       7   98244   98253       7   98238   98241      36   98232   98235       9
   98226   98229      12   98202   98205      19   98202   98208      19   98193
   98196       7   98193   98199       7   98187   98190       9   98181   98184
      12   98166   98169      16   98166   98172      16   98157   98160      16
   98157   98163      16   98148   98151      16   98139   98142       9   98139
   98145       9   98130   98133      19   98130   98136      19   98121   98124
       7   98121   98127       7   98115   98118       9   98109   98112      12
   98085   98088       7   98085   98091       7   98079   98082       9   98073
   98076      12   98061   98064      60   98049   98052       7   98049   98055
       7   98049   98058       7   98043   98046      36   98037   98040       9
   98031   98034      12   98019   98022       2   98013   98016       2   98007
   98010       4   97998   98001       2   97992   97995       2   97980   97983
       7   97980   97986       7   97974   97977       9   97968   97971      12
   97950   97953       7   97950   97956       7   97950   97959       7   97938
   97941       7   97938   97944       7   97938   97947       7   97932   97935
      64   97923   97926       7   97923   97929       7   97917   97920       9
   97911   97914      12   97896   97899      12   97896   97902      12   97881
   97884       7   97881   97887       7   97875   97878       9   97869   97872
      12   97851   97854      62   97851   97857      62   97851   97860      62
   97842   97845       7   97842   97848       7   97830   97833      62   97830
   97836      62   97830   97839      62   97824   97827       7   97818   97821
       9   97812   97815      12   97794   97797       9   97794   97800       9
   97794   97803       9   97782   97785      40   97782   97788      40   97773
   97776       7   97773   97779       7   97767   97770       9   97761   97764
      12   97749   97752       9   97740   97743       7   97740   97746       7
   97731   97734       7   97731   97737       7   97722   97725       9   97722
   97728       9   97704   97707      12   97704   97710      12   97689   97692
      19   97689   97695      19   97680   97683       7   97680   97686       7
   97674   97677       9   97668   97671      12   97653   97656      33   97653
   97659      33   97647   97650      12   97635   97638      60   97623   97626
       7   97623   97629       7   97623   97632       7   97617   97620      36
   97611   97614       9   97605   97608      12   97587   97590      42   97587
   97593      42   97587   97596      42   97578   97581      43   97578   97584
      43   97569   97572       7   97569   97575       7   97560   97563      19
   97560   97566      19   97551   97554       7   97551   97557       7   97545
   97548       9   97539   97542      12   97521   97524      42   97521   97527
      42   97521   97530      42   97512   97515      43   97512   97518      43
   97503   97506       7   97503   97509       7   97494   97497      19   97494
   97500      19   97485   97488       7   97485   97491       7   97479   97482
       9   97473   97476      12   97458   97461      12   97458   97464      12
   97443   97446       7   97443   97449       7   97437   97440       9   97431
   97434      12   97419   97422      60   97407   97410       7   97407   97413
       7   97407   97416       7   97401   97404      36   97395   97398       9
   97389   97392      12   97371   97374      42   97371   97377      42   97371
   97380      42   97362   97365      43   97362   97368      43   97353   97356
       7   97353   97359       7   97344   97347      19   97344   97350      19
   97335   97338       7   97335   97341       7   97329   97332       9   97323
   97326      12   97305   97308      62   97305   97311      62   97305   97314
      62   97296   97299       7   97296   97302       7   97284   97287      62
   97284   97290      62   97284   97293      62   97278   97281       7   97272
   97275       9   97266   97269      12   97248   97251      62   97248   97254
      62   97248   97257      62   97239   97242       7   97239   97245       7
   97227   97230      62   97227   97233      62   97227   97236      62   97221
   97224       7   97215   97218       9   97209   97212      12   97194   97197
      33   97194   97200      33   97188   97191      12   97170   97173      62
   97170   97176      62   97170   97179      62   97161   97164       7   97161
   97167       7   97149   97152      62   97149   97155      62   97149   97158
      62   97143   97146       7   97137   97140       9   97131   97134      12
   97116   97119      12   97116   97122      12   97101   97104      19   97101
   97107      19   97092   97095       7   97092   97098       7   97086   97089
       9   97080   97083      12   97062   97065      42   97062   97068      42
   97062   97071      42   97053   97056      43   97053   97059      43   97044
   97047       7   97044   97050       7   97035   97038      19   97035   97041
      19   97026   97029       7   97026   97032       7   97020   97023       9
   97014   97017      12   97002   97005       2   96996   96999       2   96990
   96993       2   96984   96987       2   96978   96981       2   96966   96969
       7   96966   96972       7   96960   96963       9   96954   96957      12
   96942   96945       2   96936   96939       2   96930   96933       4   96921
   96924       2   96915   96918       2   96903   96906       7   96903   96909
       7   96897   96900       9   96891   96894      12   96867   96870       7
   96867   96873       7   96861   96864       9   96855   96858      12   96837
   96840      48   96837   96843      48   96837   96846      48   96831   96834
       9   96825   96828      12   96807   96810       7   96807   96813       7
   96807   96816       7   96795   96798       7   96795   96801       7   96795
   96804       7   96789   96792      48   96783   96786       9   96777   96780
      12   96765   96768       4   96756   96759      36   96756   96762      36
   96750   96753       9   96744   96747      12   96720   96723      19   96720
   96726      19   96711   96714       7   96711   96717       7   96705   96708
       9   96699   96702      12   96681   96684      62   96681   96687      62
   96681   96690      62   96672   96675       7   96672   96678       7   96660
   96663      62   96660   96666      62   96660   96669      62   96654   96657
       7   96648   96651       9   96642   96645      12   96630   96633      60
   96618   96621       7   96618   96624       7   96618   96627       7   96612
   96615      36   96606   96609       9   96600   96603      12   96582   96585
       7   96582   96588       7   96582   96591       7   96570   96573       7
   96570   96576       7   96570   96579       7   96564   96567      48   96558
   96561       9   96552   96555      12   96537   96540      12   96537   96543
      12   96522   96525       7   96522   96528       7   96516   96519       9
   96510   96513      12   96486   96489      19   96486   96492      19   96477
   96480       7   96477   96483       7   96471   96474       9   96465   96468
      12   96450   96453      33   96450   96456      33   96444   96447      12
   96426   96429       7   96426   96432       7   96426   96435       7   96414
   96417       7   96414   96420       7   96414   96423       7   96408   96411
      64   96399   96402       7   96399   96405       7   96393   96396       9
   96387   96390      12   96372   96375      33   96372   96378      33   96366
   96369      12   96351   96354      12   96351   96357      12   96336   96339
      19   96336   96342      19   96327   96330       7   96327   96333       7
   96321   96324       9   96315   96318      12   96297   96300       7   96297
   96303       7   96297   96306       7   96285   96288       7   96285   96291
       7   96285   96294       7   96279   96282      48   96273   96276       9
   96267   96270      12   96255   96258       2   96249   96252       2   96243
   96246       2   96237   96240       2   96231   96234       2   96219   96222
       7   96219   96225       7   96213   96216       9   96207   96210      12
   96189   96192      62   96189   96195      62   96189   96198      62   96180
   96183       7   96180   96186       7   96168   96171      62   96168   96174
      62   96168   96177      62   96162   96165       7   96156   96159       9
   96150   96153      12   96138   96141      60   96126   96129       7   96126
   96132       7   96126   96135       7   96120   96123      36   96114   96117
       9   96108   96111      12   96093   96096      12   96093   96099      12
   96078   96081       7   96078   96084       7   96072   96075       9   96066
   96069      12   96051   96054      12   96051   96057      12   96036   96039
       7   96036   96042       7   96030   96033       9   96024   96027      12
   96000   96003       7   96000   96006       7   95994   95997       9   95988
   95991      12   95976   95979       4   95967   95970      36   95967   95973
      36   95961   95964       9   95955   95958      12   95940   95943      12
   95940   95946      12   95925   95928       7   95925   95931       7   95919
   95922       9   95913   95916      12   95889   95892       7   95889   95895
       7   95883   95886       9   95877   95880      12   95862   95865      12
   95862   95868      12   95847   95850      19   95847   95853      19   95838
   95841       7   95838   95844       7   95832   95835       9   95826   95829
      12   95802   95805      19   95802   95808      19   95793   95796       7
   95793   95799       7   95787   95790       9   95781   95784      12   95769
   95772       4   95760   95763      36   95760   95766      36   95754   95757
       9   95748   95751      12   95724   95727       7   95724   95730       7
   95718   95721       9   95712   95715      12   95700   95703      24   95691
   95694      26   95685   95688      28   95673   95676       7   95673   95679
       7   95667   95670       9   95661   95664      12   95646   95649      16
   95646   95652      16   95637   95640      16   95637   95643      16   95628
   95631      16   95619   95622       9   95619   95625       9   95610   95613
      19   95610   95616      19   95601   95604       7   95601   95607       7
   95595   95598       9   95589   95592      12   95577   95580       4   95568
   95571      36   95568   95574      36   95562   95565       9   95556   95559
      12   95541   95544      33   95541   95547      33   95535   95538      12
   95520   95523      12   95520   95526      12   95505   95508      19   95505
   95511      19   95496   95499       7   95496   95502       7   95490   95493
       9   95484   95487      12   95460   95463       7   95460   95466       7
   95454   95457       9   95448   95451      12   95433   95436      16   95433
   95439      16   95424   95427      16   95424   95430      16   95415   95418
      16   95406   95409       9   95406   95412       9   95397   95400      19
   95397   95403      19   95388   95391       7   95388   95394       7   95382
   95385       9   95376   95379      12   95364   95367       9   95355   95358
       7   95355   95361       7   95346   95349       7   95346   95352       7
   95337   95340       9   95337   95343       9   95319   95322      33   95319
   95325      33   95313   95316      12   95298   95301      33   95298   95304
      33   95292   95295      12   95280   95283       2   95274   95277       2
   95268   95271       2   95262   95265       2   95256   95259       2   95244
   95247       7   95244   95250       7   95238   95241       9   95232   95235
      12   95214   95217      42   95214   95220      42   95214   95223      42
   95205   95208      43   95205   95211      43   95196   95199       7   95196
   95202       7   95187   95190      19   95187   95193      19   95178   95181
       7   95178   95184       7   95172   95175       9   95166   95169      12
   95151   95154      12   95151   95157      12   95136   95139       7   95136
   95142       7   95130   95133       9   95124   95127      12   95112   95115
       2   95106   95109       2   95100   95103       2   95094   95097       2
   95088   95091       2   95076   95079       7   95076   95082       7   95070
   95073       9   95064   95067      12   95049   95052      33   95049   95055
      33   95043   95046      12   95028   95031      33   95028   95034      33
   95022   95025      12   95007   95010      16   95007   95013      16   94998
   95001      16   94998   95004      16   94989   94992      16   94980   94983
       9   94980   94986       9   94971   94974      19   94971   94977      19
   94962   94965       7   94962   94968       7   94956   94959       9   94950
   94953      12   94926   94929       7   94926   94932       7   94920   94923
       9   94914   94917      12   94902   94905       4   94893   94896      36
   94893   94899      36   94887   94890       9   94881   94884      12   94866
   94869      33   94866   94872      33   94860   94863      12   94845   94848
      33   94845   94851      33   94839   94842      12   94821   94824       9
   94821   94827       9   94821   94830       9   94809   94812      40   94809
   94815      40   94800   94803       7   94800   94806       7   94794   94797
       9   94788   94791      12   94773   94776      33   94773   94779      33
   94767   94770      12   94752   94755      33   94752   94758      33   94746
   94749      12   94731   94734      16   94731   94737      16   94722   94725
      16   94722   94728      16   94713   94716      16   94704   94707       9
   94704   94710       9   94695   94698      19   94695   94701      19   94686
   94689       7   94686   94692       7   94680   94683       9   94674   94677
      12   94659   94662      33   94659   94665      33   94653   94656      12
   94638   94641      33   94638   94644      33   94632   94635      12   94617
   94620      16   94617   94623      16   94608   94611      16   94608   94614
      16   94599   94602      16   94590   94593       9   94590   94596       9
   94581   94584      19   94581   94587      19   94572   94575       7   94572
   94578       7   94566   94569       9   94560   94563      12   94545   94548
      33   94545   94551      33   94539   94542      12   94524   94527      33
   94524   94530      33   94518   94521      12   94503   94506      33   94503
   94509      33   94497   94500      12   94482   94485      16   94482   94488
      16   94473   94476      16   94473   94479      16   94464   94467      16
   94455   94458       9   94455   94461       9   94446   94449      19   94446
   94452      19   94437   94440       7   94437   94443       7   94431   94434
       9   94425   94428      12   94410   94413      33   94410   94416      33
   94404   94407      12   94389   94392      16   94389   94395      16   94380
   94383      16   94380   94386      16   94371   94374      16   94362   94365
       9   94362   94368       9   94353   94356      19   94353   94359      19
   94344   94347       7   94344   94350       7   94338   94341       9   94332
   94335      12   94320   94323       9   94311   94314       7   94311   94317
       7   94302   94305       7   94302   94308       7   94293   94296       9
   94293   94299       9   94266   94269      19   94266   94272      19   94257
   94260       7   94257   94263       7   94251   94254       9   94245   94248
      12   94233   94236       2   94227   94230       2   94221   94224       4
   94212   94215       2   94206   94209       2   94194   94197       7   94194
   94200       7   94188   94191       9   94182   94185      12   94167   94170
      33   94167   94173      33   94161   94164      12   94146   94149      33
   94146   94152      33   94140   94143      12   94128   94131       4   94119
   94122      36   94119   94125      36   94113   94116       9   94107   94110
      12   94095   94098       4   94086   94089      36   94086   94092      36
   94080   94083       9   94074   94077      12   94059   94062      16   94059
   94065      16   94050   94053      16   94050   94056      16   94041   94044
      16   94032   94035       9   94032   94038       9   94023   94026      19
   94023   94029      19   94014   94017       7   94014   94020       7   94008
   94011       9   94002   94005      12   93987   93990      12   93987   93993
      12   93972   93975       7   93972   93978       7   93966   93969       9
   93960   93963      12   93948   93951       2   93942   93945       2   93936
   93939       4   93927   93930       2   93921   93924       2   93909   93912
       7   93909   93915       7   93903   93906       9   93897   93900      12
   93882   93885      33   93882   93888      33   93876   93879      12   93861
   93864      33   93861   93867      33   93855   93858      12   93840   93843
      33   93840   93846      33   93834   93837      12   93819   93822      33
   93819   93825      33   93813   93816      12   93798   93801      33   93798
   93804      33   93792   93795      12   93777   93780      33   93777   93783
      33   93771   93774      12   93756   93759      33   93756   93762      33
   93750   93753      12   93735   93738      33   93735   93741      33   93729
   93732      12   93714   93717      33   93714   93720      33   93708   93711
      12   93693   93696      33   93693   93699      33   93687   93690      12
   93675   93678       4   93666   93669      36   93666   93672      36   93660
   93663       9   93654   93657      12   93639   93642      33   93639   93645
      33   93633   93636      12   93618   93621      33   93618   93624      33
   93612   93615      12   93597   93600      16   93597   93603      16   93588
   93591      16   93588   93594      16   93579   93582      16   93570   93573
       9   93570   93576       9   93561   93564      19   93561   93567      19
   93552   93555       7   93552   93558       7   93546   93549       9   93540
   93543      12   93525   93528      33   93525   93531      33   93519   93522
      12   93504   93507      16   93504   93510      16   93495   93498      16
   93495   93501      16   93486   93489      16   93477   93480       9   93477
   93483       9   93468   93471      19   93468   93474      19   93459   93462
       7   93459   93465       7   93453   93456       9   93447   93450      12
   93432   93435      33   93432   93438      33   93426   93429      12   93411
   93414      33   93411   93417      33   93405   93408      12   93390   93393
      16   93390   93396      16   93381   93384      16   93381   93387      16
   93372   93375      16   93363   93366       9   93363   93369       9   93354
   93357      19   93354   93360      19   93345   93348       7   93345   93351
       7   93339   93342       9   93333   93336      12   93309   93312       7
   93309   93315       7   93303   93306       9   93297   93300      12   93282
   93285      12   93282   93288      12   93267   93270      19   93267   93273
      19   93258   93261       7   93258   93264       7   93252   93255       9
   93246   93249      12   93231   93234      12   93231   93237      12   93216
   93219      19   93216   93222      19   93207   93210       7   93207   93213
       7   93201   93204       9   93195   93198      12   93180   93183      33
   93180   93186      33   93174   93177      12   93162   93165       2   93156
   93159       2   93150   93153       4   93141   93144       2   93135   93138
       2   93123   93126       7   93123   93129       7   93117   93120       9
   93111   93114      12   93096   93099      33   93096   93102      33   93090
   93093      12   93075   93078      33   93075   93081      33   93069   93072
      12   93057   93060       4   93048   93051      36   93048   93054      36
   93042   93045       9   93036   93039      12   93021   93024      33   93021
   93027      33   93015   93018      12   93000   93003      33   93000   93006
      33   92994   92997      12   92979   92982      33   92979   92985      33
   92973   92976      12   92958   92961      33   92958   92964      33   92952
   92955      12   92940   92943       4   92931   92934      36   92931   92937
      36   92925   92928       9   92919   92922      12   92904   92907      12
   92904   92910      12   92889   92892      19   92889   92895      19   92880
   92883       7   92880   92886       7   92874   92877       9   92868   92871
      12   92844   92847       7   92844   92850       7   92838   92841       9
   92832   92835      12   92817   92820      12   92817   92823      12   92802
   92805      19   92802   92808      19   92793   92796       7   92793   92799
       7   92787   92790       9   92781   92784      12   92766   92769      12
   92766   92772      12   92751   92754       7   92751   92757       7   92745
   92748       9   92739   92742      12   92724   92727      33   92724   92730
      33   92718   92721      12   92706   92709       2   92700   92703       2
   92694   92697       4   92685   92688       2   92679   92682       2   92667
   92670       7   92667   92673       7   92661   92664       9   92655   92658
      12   92640   92643      33   92640   92646      33   92634   92637      12
   92619   92622      33   92619   92625      33   92613   92616      12   92598
   92601      33   92598   92604      33   92592   92595      12   92580   92583
       4   92571   92574      36   92571   92577      36   92565   92568       9
   92559   92562      12   92544   92547      33   92544   92550      33   92538
   92541      12   92523   92526      33   92523   92529      33   92517   92520
      12   92502   92505      33   92502   92508      33   92496   92499      12
   92484   92487       4   92475   92478      36   92475   92481      36   92469
   92472       9   92463   92466      12   92451   92454       4   92442   92445
      36   92442   92448      36   92436   92439       9   92430   92433      12
   92412   92415       9   92412   92418       9   92412   92421       9   92400
   92403      40   92400   92406      40   92391   92394       7   92391   92397
       7   92385   92388       9   92379   92382      12   92367   92370       4
   92358   92361      36   92358   92364      36   92352   92355       9   92346
   92349      12   92334   92337       4   92325   92328      36   92325   92331
      36   92319   92322       9   92313   92316      12   92298   92301      12
   92298   92304      12   92283   92286      19   92283   92289      19   92274
   92277       7   92274   92280       7   92268   92271       9   92262   92265
      12   92238   92241       7   92238   92244       7   92232   92235       9
   92226   92229      12   92211   92214      12   92211   92217      12   92196
   92199      19   92196   92202      19   92187   92190       7   92187   92193
       7   92181   92184       9   92175   92178      12   92160   92163      33
   92160   92166      33   92154   92157      12   92142   92145       2   92136
   92139       2   92130   92133       4   92121   92124       2   92115   92118
       2   92103   92106       7   92103   92109       7   92097   92100       9
   92091   92094      12   92076   92079      12   92076   92082      12   92061
   92064       7   92061   92067       7   92055   92058       9   92049   92052
      12   92034   92037      33   92034   92040      33   92028   92031      12
   92013   92016      33   92013   92019      33   92007   92010      12   91992
   91995      33   91992   91998      33   91986   91989      12   91971   91974
      33   91971   91977      33   91965   91968      12   91950   91953      33
   91950   91956      33   91944   91947      12   91929   91932      33   91929
   91935      33   91923   91926      12   91908   91911      33   91908   91914
      33   91902   91905      12   91887   91890      33   91887   91893      33
   91881   91884      12   91866   91869      33   91866   91872      33   91860
   91863      12   91845   91848      33   91845   91851      33   91839   91842
      12   91827   91830       4   91818   91821      36   91818   91824      36
   91812   91815       9   91806   91809      12   91794   91797       4   91785
   91788      36   91785   91791      36   91779   91782       9   91773   91776
      12   91761   91764       4   91752   91755      36   91752   91758      36
   91746   91749       9   91740   91743      12   91725   91728      12   91725
   91731      12   91710   91713       7   91710   91716       7   91704   91707
       9   91698   91701      12   91686   91689       2   91680   91683       2
   91674   91677       4   91665   91668       2   91659   91662       2   91647
   91650       7   91647   91653       7   91641   91644       9   91635   91638
      12   91620   91623      12   91620   91626      12   91605   91608      19
   91605   91611      19   91596   91599       7   91596   91602       7   91590
   91593       9   91584   91587      12   91569   91572      12   91569   91575
      12   91554   91557       7   91554   91560       7   91548   91551       9
   91542   91545      12   91527   91530      12   91527   91533      12   91512
   91515      19   91512   91518      19   91503   91506       7   91503   91509
       7   91497   91500       9   91491   91494      12   91476   91479      12
   91476   91482      12   91461   91464      19   91461   91467      19   91452
   91455       7   91452   91458       7   91446   91449       9   91440   91443
      12   91425   91428      33   91425   91431      33   91419   91422      12
   91407   91410       2   91401   91404       2   91395   91398       4   91386
   91389       2   91380   91383       2   91368   91371       7   91368   91374
       7   91362   91365       9   91356   91359      12   91341   91344      33
   91341   91347      33   91335   91338      12   91320   91323      12   91320
   91326      12   91305   91308      19   91305   91311      19   91296   91299
       7   91296   91302       7   91290   91293       9   91284   91287      12
   91272   91275       9   91263   91266       7   91263   91269       7   91254
   91257       7   91254   91260       7   91245   91248       9   91245   91251
       9   91230   91233       9   91221   91224       7   91221   91227       7
   91212   91215       7   91212   91218       7   91203   91206       9   91203
   91209       9   91185   91188      12   91185   91191      12   91170   91173
       7   91170   91176       7   91164   91167       9   91158   91161      12
   91146   91149       2   91140   91143       2   91134   91137       4   91125
   91128       2   91119   91122       2   91107   91110       7   91107   91113
       7   91101   91104       9   91095   91098      12   91083   91086       4
   91074   91077      36   91074   91080      36   91068   91071       9   91062
   91065      12   91047   91050      12   91047   91053      12   91032   91035
      19   91032   91038      19   91023   91026       7   91023   91029       7
   91017   91020       9   91011   91014      12   90996   90999      12   90996
   91002      12   90981   90984      19   90981   90987      19   90972   90975
       7   90972   90978       7   90966   90969       9   90960   90963      12
   90945   90948      12   90945   90951      12   90930   90933      19   90930
   90936      19   90921   90924       7   90921   90927       7   90915   90918
       9   90909   90912      12   90894   90897      33   90894   90900      33
   90888   90891      12   90876   90879       2   90870   90873       2   90864
   90867       4   90855   90858       2   90849   90852       2   90837   90840
       7   90837   90843       7   90831   90834       9   90825   90828      12
   90813   90816       4   90804   90807      36   90804   90810      36   90798
   90801       9   90792   90795      12   90777   90780      12   90777   90783
      12   90762   90765      19   90762   90768      19   90753   90756       7
   90753   90759       7   90747   90750       9   90741   90744      12   90726
   90729      12   90726   90732      12   90711   90714      19   90711   90717
      19   90702   90705       7   90702   90708       7   90696   90699       9
   90690   90693      12   90675   90678      12   90675   90681      12   90660
   90663      19   90660   90666      19   90651   90654       7   90651   90657
       7   90645   90648       9   90639   90642      12   90624   90627      33
   90624   90630      33   90618   90621      12   90603   90606      33   90603
   90609      33   90597   90600      12   90585   90588       2   90579   90582
       2   90573   90576       4   90564   90567       2   90558   90561       2
   90546   90549       7   90546   90552       7   90540   90543       9   90534
   90537      12   90522   90525       4   90513   90516      36   90513   90519
      36   90507   90510       9   90501   90504      12   90489   90492       9
   90480   90483       7   90480   90486       7   90471   90474       7   90471
   90477       7   90462   90465       9   90462   90468       9   90444   90447
      12   90444   90450      12   90429   90432      19   90429   90435      19
   90420   90423       7   90420   90426       7   90414   90417       9   90408
   90411      12   90393   90396      12   90393   90399      12   90378   90381
      19   90378   90384      19   90369   90372       7   90369   90375       7
   90363   90366       9   90357   90360      12   90345   90348       4   90336
   90339      36   90336   90342      36   90330   90333       9   90324   90327
      12   90312   90315       2   90306   90309       2   90300   90303       4
   90291   90294       2   90285   90288       2   90273   90276       7   90273
   90279       7   90267   90270       9   90261   90264      12   90249   90252
       4   90240   90243      36   90240   90246      36   90234   90237       9
   90228   90231      12   90213   90216      33   90213   90219      33   90207
   90210      12   90195   90198       4   90186   90189      36   90186   90192
      36   90180   90183       9   90174   90177      12   90159   90162      12
   90159   90165      12   90144   90147      19   90144   90150      19   90135
   90138       7   90135   90141       7   90129   90132       9   90123   90126
      12   90111   90114       9   90102   90105       7   90102   90108       7
   90093   90096       7   90093   90099       7   90084   90087       9   90084
   90090       9   90066   90069      12   90066   90072      12   90051   90054
      19   90051   90057      19   90042   90045       7   90042   90048       7
   90036   90039       9   90030   90033      12   90015   90018      33   90015
   90021      33   90009   90012      12   89997   90000       2   89991   89994
       2   89985   89988       4   89976   89979       2   89970   89973       2
   89958   89961       7   89958   89964       7   89952   89955       9   89946
   89949      12   89934   89937       4   89925   89928      36   89925   89931
      36   89919   89922       9   89913   89916      12   89901   89904       4
   89892   89895      36   89892   89898      36   89886   89889       9   89880
   89883      12   89868   89871       4   89859   89862      36   89859   89865
      36   89853   89856       9   89847   89850      12   89832   89835      12
   89832   89838      12   89817   89820      19   89817   89823      19   89808
   89811       7   89808   89814       7   89802   89805       9   89796   89799
      12   89784   89787       4   89775   89778      36   89775   89781      36
   89769   89772       9   89763   89766      12   89751   89754       4   89742
   89745      36   89742   89748      36   89736   89739       9   89730   89733
      12   89718   89721       4   89709   89712      36   89709   89715      36
   89703   89706       9   89697   89700      12   89682   89685      33   89682
   89688      33   89676   89679      12   89664   89667       2   89658   89661
       2   89652   89655       4   89643   89646       2   89637   89640       2
   89625   89628       7   89625   89631       7   89619   89622       9   89613
   89616      12   89601   89604       4   89592   89595      36   89592   89598
      36   89586   89589       9   89580   89583      12   89565   89568      33
   89565   89571      33   89559   89562      12   89547   89550       4   89538
   89541      36   89538   89544      36   89532   89535       9   89526   89529
      12   89514   89517      60   89502   89505       7   89502   89508       7
   89502   89511       7   89496   89499      36   89490   89493       9   89484
   89487      12   89472   89475       4   89463   89466      36   89463   89469
      36   89457   89460       9   89451   89454      12   89439   89442       4
   89430   89433      36   89430   89436      36   89424   89427       9   89418
   89421      12   89406   89409       9   89397   89400       7   89397   89403
       7   89388   89391       7   89388   89394       7   89379   89382       9
   89379   89385       9   89358   89361      48   89358   89364      48   89358
   89367      48   89352   89355       9   89346   89349      12   89334   89337
       9   89325   89328       7   89325   89331       7   89316   89319       7
   89316   89322       7   89307   89310       9   89307   89313       9   89289
   89292      12   89289   89295      12   89274   89277      19   89274   89280
      19   89265   89268       7   89265   89271       7   89259   89262       9
   89253   89256      12   89238   89241      12   89238   89244      12   89223
   89226      19   89223   89229      19   89214   89217       7   89214   89220
       7   89208   89211       9   89202   89205      12   89187   89190      33
   89187   89193      33   89181   89184      12   89169   89172       2   89163
   89166       2   89157   89160       4   89148   89151       2   89142   89145
       2   89130   89133       7   89130   89136       7   89124   89127       9
   89118   89121      12   89103   89106      33   89103   89109      33   89097
   89100      12   89085   89088       9   89076   89079       7   89076   89082
       7   89067   89070       7   89067   89073       7   89058   89061       9
   89058   89064       9   89043   89046       2   89037   89040       2   89031
   89034       4   89022   89025       2   89016   89019       2   89004   89007
       7   89004   89010       7   88998   89001       9   88992   88995      12
   88980   88983       4   88971   88974      36   88971   88977      36   88965
   88968       9   88959   88962      12   88947   88950       4   88938   88941
      36   88938   88944      36   88932   88935       9   88926   88929      12
   88911   88914      12   88911   88917      12   88896   88899      19   88896
   88902      19   88887   88890       7   88887   88893       7   88881   88884
       9   88875   88878      12   88860   88863      12   88860   88866      12
   88845   88848      19   88845   88851      19   88836   88839       7   88836
   88842       7   88830   88833       9   88824   88827      12   88809   88812
      33   88809   88815      33   88803   88806      12   88791   88794       2
   88785   88788       2   88779   88782       4   88770   88773       2   88764
   88767       2   88752   88755       7   88752   88758       7   88746   88749
       9   88740   88743      12   88728   88731       4   88719   88722      36
   88719   88725      36   88713   88716       9   88707   88710      12   88695
   88698       4   88686   88689      36   88686   88692      36   88680   88683
       9   88674   88677      12   88659   88662      12   88659   88665      12
   88644   88647      19   88644   88650      19   88635   88638       7   88635
   88641       7   88629   88632       9   88623   88626      12   88611   88614
       4   88602   88605      36   88602   88608      36   88596   88599       9
   88590   88593      12   88578   88581       4   88569   88572      36   88569
   88575      36   88563   88566       9   88557   88560      12   88542   88545
      12   88542   88548      12   88527   88530      19   88527   88533      19
   88518   88521       7   88518   88524       7   88512   88515       9   88506
   88509      12   88494   88497       4   88485   88488      36   88485   88491
      36   88479   88482       9   88473   88476      12   88461   88464       4
   88452   88455      36   88452   88458      36   88446   88449       9   88440
   88443      12   88425   88428      33   88425   88431      33   88419   88422
      12   88407   88410       2   88401   88404       2   88395   88398       4
   88386   88389       2   88380   88383       2   88368   88371       7   88368
   88374       7   88362   88365       9   88356   88359      12   88341   88344
      33   88341   88347      33   88335   88338      12   88320   88323      33
   88320   88326      33   88314   88317      12   88302   88305      60   88290
   88293       7   88290   88296       7   88290   88299       7   88284   88287
      36   88278   88281       9   88272   88275      12   88260   88263       4
   88251   88254      36   88251   88257      36   88245   88248       9   88239
   88242      12   88224   88227      33   88224   88230      33   88218   88221
      12   88206   88209       2   88200   88203       2   88194   88197       4
   88185   88188       2   88179   88182       2   88167   88170       7   88167
   88173       7   88161   88164       9   88155   88158      12   88140   88143
      33   88140   88146      33   88134   88137      12   88119   88122      12
   88119   88125      12   88104   88107      19   88104   88110      19   88095
   88098       7   88095   88101       7   88089   88092       9   88083   88086
      12   88071   88074       9   88062   88065       7   88062   88068       7
   88053   88056       7   88053   88059       7   88044   88047       9   88044
   88050       9   88029   88032      60   88017   88020       7   88017   88023
       7   88017   88026       7   88011   88014      36   88005   88008       9
   87999   88002      12   87987   87990       4   87978   87981      36   87978
   87984      36   87972   87975       9   87966   87969      12   87951   87954
      12   87951   87957      12   87936   87939      19   87936   87942      19
   87927   87930       7   87927   87933       7   87921   87924       9   87915
   87918      12   87903   87906      60   87891   87894       7   87891   87897
       7   87891   87900       7   87885   87888      36   87879   87882       9
   87873   87876      12   87858   87861      33   87858   87864      33   87852
   87855      12   87840   87843       2   87834   87837       2   87828   87831
       4   87819   87822       2   87813   87816       2   87801   87804       7
   87801   87807       7   87795   87798       9   87789   87792      12   87774
   87777      33   87774   87780      33   87768   87771      12   87756   87759
      60   87744   87747       7   87744   87750       7   87744   87753       7
   87738   87741      36   87732   87735       9   87726   87729      12   87711
   87714      12   87711   87717      12   87696   87699       7   87696   87702
       7   87690   87693       9   87684   87687      12   87669   87672      12
   87669   87675      12   87654   87657      19   87654   87660      19   87645
   87648       7   87645   87651       7   87639   87642       9   87633   87636
      12   87621   87624       4   87612   87615      36   87612   87618      36
   87606   87609       9   87600   87603      12   87585   87588      12   87585
   87591      12   87570   87573      19   87570   87576      19   87561   87564
       7   87561   87567       7   87555   87558       9   87549   87552      12
   87534   87537      33   87534   87540      33   87528   87531      12   87516
   87519       2   87510   87513       2   87504   87507       4   87495   87498
       2   87489   87492       2   87477   87480       7   87477   87483       7
   87471   87474       9   87465   87468      12   87453   87456       4   87444
   87447      36   87444   87450      36   87438   87441       9   87432   87435
      12   87420   87423       4   87411   87414      36   87411   87417      36
   87405   87408       9   87399   87402      12   87387   87390       2   87381
   87384       2   87375   87378       4   87366   87369       2   87360   87363
       2   87348   87351       7   87348   87354       7   87342   87345       9
   87336   87339      12   87324   87327       4   87315   87318      36   87315
   87321      36   87309   87312       9   87303   87306      12   87291   87294
       4   87282   87285      36   87282   87288      36   87276   87279       9
   87270   87273      12   87255   87258      12   87255   87261      12   87240
   87243      19   87240   87246      19   87231   87234       7   87231   87237
       7   87225   87228       9   87219   87222      12   87204   87207      33
   87204   87210      33   87198   87201      12   87186   87189       2   87180
   87183       2   87174   87177       4   87165   87168       2   87159   87162
       2   87147   87150       7   87147   87153       7   87141   87144       9
   87135   87138      12   87120   87123      33   87120   87126      33   87114
   87117      12   87102   87105       4   87093   87096      36   87093   87099
      36   87087   87090       9   87081   87084      12   87069   87072      60
   87057   87060       7   87057   87063       7   87057   87066       7   87051
   87054      36   87045   87048       9   87039   87042      12   87015   87018
       7   87015   87021       7   87009   87012       9   87003   87006      12
   86991   86994      60   86979   86982       7   86979   86985       7   86979
   86988       7   86973   86976      36   86967   86970       9   86961   86964
      12   86949   86952       4   86940   86943      36   86940   86946      36
   86934   86937       9   86928   86931      12   86913   86916      12   86913
   86919      12   86898   86901      19   86898   86904      19   86889   86892
       7   86889   86895       7   86883   86886       9   86877   86880      12
   86865   86868       4   86856   86859      36   86856   86862      36   86850
   86853       9   86844   86847      12   86832   86835       2   86826   86829
       2   86820   86823       4   86811   86814       2   86805   86808       2
   86793   86796       7   86793   86799       7   86787   86790       9   86781
   86784      12   86766   86769      33   86766   86772      33   86760   86763
      12   86748   86751       4   86739   86742      36   86739   86745      36
   86733   86736       9   86727   86730      12   86715   86718       2   86709
   86712       2   86703   86706       4   86694   86697       2   86688   86691
       2   86676   86679       7   86676   86682       7   86670   86673       9
   86664   86667      12   86652   86655       4   86643   86646      36   86643
   86649      36   86637   86640       9   86631   86634      12   86616   86619
      12   86616   86622      12   86601   86604      19   86601   86607      19
   86592   86595       7   86592   86598       7   86586   86589       9   86580
   86583      12   86565   86568      12   86565   86571      12   86550   86553
      19   86550   86556      19   86541   86544       7   86541   86547       7
   86535   86538       9   86529   86532      12   86514   86517      33   86514
   86520      33   86508   86511      12   86496   86499       2   86490   86493
       2   86484   86487       4   86475   86478       2   86469   86472       2
   86457   86460       7   86457   86463       7   86451   86454       9   86445
   86448      12   86433   86436       9   86424   86427       7   86424   86430
       7   86415   86418       7   86415   86421       7   86406   86409       9
   86406   86412       9   86388   86391      12   86388   86394      12   86373
   86376      19   86373   86379      19   86364   86367       7   86364   86370
       7   86358   86361       9   86352   86355      12   86340   86343       4
   86331   86334      36   86331   86337      36   86325   86328       9   86319
   86322      12   86307   86310       4   86298   86301      36   86298   86304
      36   86292   86295       9   86286   86289      12   86271   86274      12
   86271   86277      12   86256   86259      19   86256   86262      19   86247
   86250       7   86247   86253       7   86241   86244       9   86235   86238
      12   86220   86223      12   86220   86226      12   86205   86208      19
   86205   86211      19   86196   86199       7   86196   86202       7   86190
   86193       9   86184   86187      12   86172   86175       4   86163   86166
      36   86163   86169      36   86157   86160       9   86151   86154      12
   86139   86142       2   86133   86136       2   86127   86130       4   86118
   86121       2   86112   86115       2   86100   86103       7   86100   86106
       7   86094   86097       9   86088   86091      12   86073   86076      33
   86073   86079      33   86067   86070      12   86052   86055      12   86052
   86058      12   86037   86040      19   86037   86043      19   86028   86031
       7   86028   86034       7   86022   86025       9   86016   86019      12
   86001   86004      33   86001   86007      33   85995   85998      12   85983
   85986       9   85974   85977       7   85974   85980       7   85965   85968
       7   85965   85971       7   85956   85959       9   85956   85962       9
   85938   85941      12   85938   85944      12   85923   85926      19   85923
   85929      19   85914   85917       7   85914   85920       7   85908   85911
       9   85902   85905      12   85890   85893      60   85878   85881       7
   85878   85884       7   85878   85887       7   85872   85875      36   85866
   85869       9   85860   85863      12   85848   85851       9   85839   85842
       7   85839   85845       7   85830   85833       7   85830   85836       7
   85821   85824       9   85821   85827       9   85806   85809       2   85800
   85803       2   85794   85797       4   85785   85788       2   85779   85782
       2   85767   85770       7   85767   85773       7   85761   85764       9
   85755   85758      12   85737   85740      48   85737   85743      48   85737
   85746      48   85731   85734       9   85725   85728      12   85710   85713
      33   85710   85716      33   85704   85707      12   85692   85695       2
   85686   85689       2   85680   85683       4   85671   85674       2   85665
   85668       2   85653   85656       7   85653   85659       7   85647   85650
       9   85641   85644      12   85629   85632       4   85620   85623      36
   85620   85626      36   85614   85617       9   85608   85611      12   85593
   85596      12   85593   85599      12   85578   85581      19   85578   85584
      19   85569   85572       7   85569   85575       7   85563   85566       9
   85557   85560      12   85545   85548      60   85533   85536       7   85533
   85539       7   85533   85542       7   85527   85530      36   85521   85524
       9   85515   85518      12   85497   85500      48   85497   85503      48
   85497   85506      48   85491   85494       9   85485   85488      12   85470
   85473      12   85470   85476      12   85455   85458      19   85455   85461
      19   85446   85449       7   85446   85452       7   85440   85443       9
   85434   85437      12   85419   85422      12   85419   85425      12   85404
   85407      19   85404   85410      19   85395   85398       7   85395   85401
       7   85389   85392       9   85383   85386      12   85371   85374      60
   85359   85362       7   85359   85365       7   85359   85368       7   85353
   85356      36   85347   85350       9   85341   85344      12   85329   85332
       2   85323   85326       2   85317   85320       4   85308   85311       2
   85302   85305       2   85290   85293       7   85290   85296       7   85284
   85287       9   85278   85281      12   85254   85257       7   85254   85260
       7   85248   85251       9   85242   85245      12   85227   85230      12
   85227   85233      12   85212   85215       7   85212   85218       7   85206
   85209       9   85200   85203      12   85188   85191       4   85179   85182
      36   85179   85185      36   85173   85176       9   85167   85170      12
   85149   85152      48   85149   85155      48   85149   85158      48   85143
   85146       9   85137   85140      12   85119   85122       9   85119   85125
       9   85119   85128       9   85107   85110       9   85107   85113       9
   85098   85101       7   85098   85104       7   85092   85095      43   85080
   85083      42   85080   85086      42   85080   85089      42   85065   85068
       2   85059   85062       2   85053   85056       4   85044   85047       2
   85038   85041       2   85026   85029       7   85026   85032       7   85020
   85023       9   85014   85017      12   85002   85005       9   84993   84996
       7   84993   84999       7   84984   84987       7   84984   84990       7
   84975   84978       9   84975   84981       9   84957   84960      16   84957
   84963      16   84948   84951      16   84948   84954      16   84939   84942
      16   84930   84933       9   84930   84936       9   84921   84924      19
   84921   84927      19   84912   84915       7   84912   84918       7   84906
   84909       9   84900   84903      12   84876   84879      19   84876   84882
      19   84867   84870       7   84867   84873       7   84861   84864       9
   84855   84858      12   84840   84843      16   84840   84846      16   84831
   84834      16   84831   84837      16   84822   84825      16   84813   84816
       9   84813   84819       9   84804   84807      19   84804   84810      19
   84795   84798       7   84795   84801       7   84789   84792       9   84783
   84786      12   84768   84771      16   84768   84774      16   84759   84762
      16   84759   84765      16   84750   84753      16   84741   84744       9
   84741   84747       9   84732   84735      19   84732   84738      19   84723
   84726       7   84723   84729       7   84717   84720       9   84711   84714
      12   84687   84690       7   84687   84693       7   84681   84684       9
   84675   84678      12   84660   84663      12   84660   84666      12   84645
   84648      19   84645   84651      19   84636   84639       7   84636   84642
       7   84630   84633       9   84624   84627      12   84609   84612      16
   84609   84615      16   84600   84603      16   84600   84606      16   84591
   84594      16   84582   84585       9   84582   84588       9   84573   84576
      19   84573   84579      19   84564   84567       7   84564   84570       7
   84558   84561       9   84552   84555      12   84540   84543      24   84531
   84534      26   84525   84528      28   84513   84516       7   84513   84519
       7   84507   84510       9   84501   84504      12   84477   84480      19
   84477   84483      19   84468   84471       7   84468   84474       7   84462
   84465       9   84456   84459      12   84441   84444      33   84441   84447
      33   84435   84438      12   84420   84423      16   84420   84426      16
   84411   84414      16   84411   84417      16   84402   84405      16   84393
   84396       9   84393   84399       9   84384   84387      19   84384   84390
      19   84375   84378       7   84375   84381       7   84369   84372       9
   84363   84366      12   84351   84354       4   84342   84345      36   84342
   84348      36   84336   84339       9   84330   84333      12   84306   84309
       7   84306   84312       7   84300   84303       9   84294   84297      12
   84276   84279       9   84276   84282       9   84276   84285       9   84264
   84267      40   84264   84270      40   84255   84258       7   84255   84261
       7   84249   84252       9   84243   84246      12   84225   84228      42
   84225   84231      42   84225   84234      42   84216   84219      43   84216
   84222      43   84207   84210       7   84207   84213       7   84198   84201
      19   84198   84204      19   84189   84192       7   84189   84195       7
   84183   84186       9   84177   84180      12   84162   84165      33   84162
   84168      33   84156   84159      12   84144   84147       9   84135   84138
       7   84135   84141       7   84126   84129       7   84126   84132       7
   84117   84120       9   84117   84123       9   84099   84102      33   84099
   84105      33   84093   84096      12   84081   84084       2   84075   84078
       2   84069   84072       2   84063   84066       2   84057   84060       2
   84045   84048       7   84045   84051       7   84039   84042       9   84033
   84036      12   84018   84021      33   84018   84024      33   84012   84015
      12   83997   84000      33   83997   84003      33   83991   83994      12
   83976   83979      16   83976   83982      16   83967   83970      16   83967
   83973      16   83958   83961      16   83949   83952       9   83949   83955
       9   83940   83943      19   83940   83946      19   83931   83934       7
   83931   83937       7   83925   83928       9   83919   83922      12   83895
   83898       7   83895   83901       7   83889   83892       9   83883   83886
      12   83868   83871      33   83868   83874      33   83862   83865      12
   83847   83850      33   83847   83853      33   83841   83844      12   83826
   83829      33   83826   83832      33   83820   83823      12   83805   83808
      16   83805   83811      16   83796   83799      16   83796   83802      16
   83787   83790      16   83778   83781       9   83778   83784       9   83769
   83772      19   83769   83775      19   83760   83763       7   83760   83766
       7   83754   83757       9   83748   83751      12   83733   83736      33
   83733   83739      33   83727   83730      12   83712   83715      33   83712
   83718      33   83706   83709      12   83691   83694      16   83691   83697
      16   83682   83685      16   83682   83688      16   83673   83676      16
   83664   83667       9   83664   83670       9   83655   83658      19   83655
   83661      19   83646   83649       7   83646   83652       7   83640   83643
       9   83634   83637      12   83622   83625       2   83616   83619       2
   83610   83613       2   83604   83607       2   83598   83601       2   83586
   83589       7   83586   83592       7   83580   83583       9   83574   83577
      12   83559   83562      33   83559   83565      33   83553   83556      12
   83538   83541      33   83538   83544      33   83532   83535      12   83517
   83520      16   83517   83523      16   83508   83511      16   83508   83514
      16   83499   83502      16   83490   83493       9   83490   83496       9
   83481   83484      19   83481   83487      19   83472   83475       7   83472
   83478       7   83466   83469       9   83460   83463      12   83436   83439
       7   83436   83442       7   83430   83433       9   83424   83427      12
   83409   83412      33   83409   83415      33   83403   83406      12   83388
   83391      33   83388   83394      33   83382   83385      12   83367   83370
      16   83367   83373      16   83358   83361      16   83358   83364      16
   83349   83352      16   83340   83343       9   83340   83346       9   83331
   83334      19   83331   83337      19   83322   83325       7   83322   83328
       7   83316   83319       9   83310   83313      12   83295   83298      33
   83295   83301      33   83289   83292      12   83274   83277      16   83274
   83280      16   83265   83268      16   83265   83271      16   83256   83259
      16   83247   83250       9   83247   83253       9   83238   83241      19
   83238   83244      19   83229   83232       7   83229   83235       7   83223
   83226       9   83217   83220      12   83205   83208       2   83199   83202
       2   83193   83196       4   83184   83187       2   83178   83181       2
   83166   83169       7   83166   83172       7   83160   83163       9   83154
   83157      12   83139   83142      33   83139   83145      33   83133   83136
      12   83118   83121      33   83118   83124      33   83112   83115      12
   83097   83100      16   83097   83103      16   83088   83091      16   83088
   83094      16   83079   83082      16   83070   83073       9   83070   83076
       9   83061   83064      19   83061   83067      19   83052   83055       7
   83052   83058       7   83046   83049       9   83040   83043      12   83016
   83019       7   83016   83022       7   83010   83013       9   83004   83007
      12   82992   82995       2   82986   82989       2   82980   82983       4
   82971   82974       2   82965   82968       2   82953   82956       7   82953
   82959       7   82947   82950       9   82941   82944      12   82926   82929
      33   82926   82932      33   82920   82923      12   82905   82908      33
   82905   82911      33   82899   82902      12   82884   82887      16   82884
   82890      16   82875   82878      16   82875   82881      16   82866   82869
      16   82857   82860       9   82857   82863       9   82848   82851      19
   82848   82854      19   82839   82842       7   82839   82845       7   82833
   82836       9   82827   82830      12   82812   82815      33   82812   82818
      33   82806   82809      12   82791   82794      33   82791   82797      33
   82785   82788      12   82770   82773      16   82770   82776      16   82761
   82764      16   82761   82767      16   82752   82755      16   82743   82746
       9   82743   82749       9   82734   82737      19   82734   82740      19
   82725   82728       7   82725   82731       7   82719   82722       9   82713
   82716      12   82698   82701      16   82698   82704      16   82689   82692
      16   82689   82695      16   82680   82683      16   82671   82674       9
   82671   82677       9   82662   82665      19   82662   82668      19   82653
   82656       7   82653   82659       7   82647   82650       9   82641   82644
      12   82617   82620       7   82617   82623       7   82611   82614       9
   82605   82608      12   82581   82584       7   82581   82587       7   82575
   82578       9   82569   82572      12   82554   82557      33   82554   82560
      33   82548   82551      12   82536   82539       2   82530   82533       2
   82524   82527       4   82515   82518       2   82509   82512       2   82497
   82500       7   82497   82503       7   82491   82494       9   82485   82488
      12   82470   82473      12   82470   82476      12   82455   82458       7
   82455   82461       7   82449   82452       9   82443   82446      12   82428
   82431      33   82428   82434      33   82422   82425      12   82407   82410
      33   82407   82413      33   82401   82404      12   82383   82386       9
   82383   82389       9   82383   82392       9   82371   82374      40   82371
   82377      40   82362   82365       7   82362   82368       7   82356   82359
       9   82350   82353      12   82338   82341      24   82329   82332      26
   82323   82326      28   82311   82314       7   82311   82317       7   82305
   82308       9   82299   82302      12   82287   82290       4   82278   82281
      36   82278   82284      36   82272   82275       9   82266   82269      12
   82251   82254      33   82251   82257      33   82245   82248      12   82230
   82233      33   82230   82236      33   82224   82227      12   82212   82215
       9   82203   82206       7   82203   82209       7   82194   82197       7
   82194   82200       7   82185   82188       9   82185   82191       9   82167
   82170      33   82167   82173      33   82161   82164      12   82146   82149
      33   82146   82152      33   82140   82143      12   82125   82128      33
   82125   82131      33   82119   82122      12   82107   82110       9   82098
   82101       7   82098   82104       7   82089   82092       7   82089   82095
       7   82080   82083       9   82080   82086       9   82062   82065      33
   82062   82068      33   82056   82059      12   82032   82035       7   82032
   82038       7   82026   82029       9   82020   82023      12   82008   82011
       9   81999   82002       7   81999   82005       7   81990   81993       7
   81990   81996       7   81981   81984       9   81981   81987       9   81960
   81963      42   81960   81966      42   81960   81969      42   81951   81954
      43   81951   81957      43   81942   81945       7   81942   81948       7
   81933   81936      19   81933   81939      19   81924   81927       7   81924
   81930       7   81918   81921       9   81912   81915      12   81900   81903
       9   81891   81894       7   81891   81897       7   81882   81885       7
   81882   81888       7   81873   81876       9   81873   81879       9   81852
   81855      48   81852   81858      48   81852   81861      48   81846   81849
       9   81840   81843      12   81822   81825      42   81822   81828      42
   81822   81831      42   81813   81816      43   81813   81819      43   81804
   81807       7   81804   81810       7   81795   81798      19   81795   81801
      19   81786   81789       7   81786   81792       7   81780   81783       9
   81774   81777      12   81762   81765      49   81753   81756       9   81753
   81759       9   81747   81750       9   81741   81744      12   81726   81729
      12   81726   81732      12   81711   81714      19   81711   81717      19
   81702   81705       7   81702   81708       7   81696   81699       9   81690
   81693      12   81675   81678      12   81675   81681      12   81660   81663
       7   81660   81666       7   81654   81657       9   81648   81651      12
   81636   81639      49   81627   81630       9   81627   81633       9   81621
   81624       9   81615   81618      12   81591   81594      19   81591   81597
      19   81582   81585       7   81582   81588       7   81576   81579       9
   81570   81573      12   81555   81558      12   81555   81561      12   81540
   81543       7   81540   81546       7   81534   81537       9   81528   81531
      12   81513   81516      16   81513   81519      16   81504   81507      16
   81504   81510      16   81495   81498      16   81486   81489       9   81486
   81492       9   81477   81480      19   81477   81483      19   81468   81471
       7   81468   81474       7   81462   81465       9   81456   81459      12
   81441   81444       2   81435   81438       2   81429   81432       2   81423
   81426       2   81414   81417      28   81408   81411      55   81396   81399
       7   81396   81402       7   81390   81393       9   81384   81387      12
   81372   81375       4   81363   81366      36   81363   81369      36   81357
   81360       9   81351   81354      12   81339   81342       2   81333   81336
       2   81327   81330       2   81321   81324       2   81315   81318       2
   81303   81306       7   81303   81309       7   81297   81300       9   81291
   81294      12   81276   81279      12   81276   81282      12   81261   81264
       7   81261   81267       7   81255   81258       9   81249   81252      12
   81231   81234       9   81231   81237       9   81231   81240       9   81219
   81222      40   81219   81225      40   81210   81213       7   81210   81216
       7   81204   81207       9   81198   81201      12   81183   81186      12
   81183   81189      12   81168   81171       7   81168   81174       7   81162
   81165       9   81156   81159      12   81132   81135      19   81132   81138
      19   81123   81126       7   81123   81129       7   81117   81120       9
   81111   81114      12   81099   81102      49   81090   81093       9   81090
   81096       9   81084   81087       9   81078   81081      12   81066   81069
      60   81054   81057       7   81054   81060       7   81054   81063       7
   81048   81051      36   81042   81045       9   81036   81039      12   81024
   81027       9   81015   81018       7   81015   81021       7   81006   81009
       7   81006   81012       7   80997   81000       9   80997   81003       9
   80979   80982      12   80979   80985      12   80964   80967       7   80964
   80970       7   80958   80961       9   80952   80955      12   80940   80943
       9   80931   80934       7   80931   80937       7   80922   80925       7
   80922   80928       7   80913   80916       9   80913   80919       9   80898
   80901      49   80889   80892       9   80889   80895       9   80883   80886
       9   80877   80880      12   80859   80862      42   80859   80865      42
   80859   80868      42   80850   80853      43   80850   80856      43   80841
   80844       7   80841   80847       7   80832   80835      19   80832   80838
      19   80823   80826       7   80823   80829       7   80817   80820       9
   80811   80814      12   80796   80799       2   80790   80793       2   80784
   80787       2   80778   80781       2   80769   80772      28   80763   80766
      55   80751   80754       7   80751   80757       7   80745   80748       9
   80739   80742      12   80715   80718       7   80715   80721       7   80709
   80712       9   80703   80706      12   80688   80691      33   80688   80694
      33   80682   80685      12   80664   80667      48   80664   80670      48
   80664   80673      48   80658   80661       9   80652   80655      12   80637
   80640      16   80637   80643      16   80628   80631      16   80628   80634
      16   80619   80622      16   80610   80613       9   80610   80616       9
   80601   80604      19   80601   80607      19   80592   80595       7   80592
   80598       7   80586   80589       9   80580   80583      12   80565   80568
      12   80565   80571      12   80550   80553      19   80550   80556      19
   80541   80544       7   80541   80547       7   80535   80538       9   80529
   80532      12   80514   80517      12   80514   80520      12   80499   80502
      19   80499   80505      19   80490   80493       7   80490   80496       7
   80484   80487       9   80478   80481      12   80463   80466      33   80463
   80469      33   80457   80460      12   80442   80445      33   80442   80448
      33   80436   80439      12   80421   80424      33   80421   80427      33
   80415   80418      12   80400   80403      33   80400   80406      33   80394
   80397      12   80379   80382      33   80379   80385      33   80373   80376
      12   80358   80361      33   80358   80364      33   80352   80355      12
   80337   80340      33   80337   80343      33   80331   80334      12   80319
   80322       4   80310   80313      36   80310   80316      36   80304   80307
       9   80298   80301      12   80286   80289       9   80277   80280       7
   80277   80283       7   80268   80271       7   80268   80274       7   80259
   80262       9   80259   80265       9   80244   80247       2   80238   80241
       2   80232   80235       2   80226   80229       2   80220   80223       2
   80208   80211       7   80208   80214       7   80202   80205       9   80196
   80199      12   80181   80184      33   80181   80187      33   80175   80178
      12   80160   80163      33   80160   80166      33   80154   80157      12
   80139   80142      16   80139   80145      16   80130   80133      16   80130
   80136      16   80121   80124      16   80112   80115       9   80112   80118
       9   80103   80106      19   80103   80109      19   80094   80097       7
   80094   80100       7   80088   80091       9   80082   80085      12   80067
   80070      33   80067   80073      33   80061   80064      12   80046   80049
      33   80046   80052      33   80040   80043      12   80025   80028      33
   80025   80031      33   80019   80022      12   80004   80007      33   80004
   80010      33   79998   80001      12   79986   79989       4   79977   79980
      36   79977   79983      36   79971   79974       9   79965   79968      12
   79950   79953      33   79950   79956      33   79944   79947      12   79929
   79932      33   79929   79935      33   79923   79926      12   79908   79911
      33   79908   79914      33   79902   79905      12   79887   79890      33
   79887   79893      33   79881   79884      12   79869   79872       2   79863
   79866       2   79857   79860       4   79848   79851       2   79842   79845
       2   79830   79833       7   79830   79836       7   79824   79827       9
   79818   79821      12   79803   79806      33   79803   79809      33   79797
   79800      12   79782   79785      33   79782   79788      33   79776   79779
      12   79761   79764      16   79761   79767      16   79752   79755      16
   79752   79758      16   79743   79746      16   79734   79737       9   79734
   79740       9   79725   79728      19   79725   79731      19   79716   79719
       7   79716   79722       7   79710   79713       9   79704   79707      12
   79689   79692      33   79689   79695      33   79683   79686      12   79665
   79668       9   79665   79671       9   79665   79674       9   79653   79656
      40   79653   79659      40   79644   79647       7   79644   79650       7
   79638   79641       9   79632   79635      12   79620   79623       9   79611
   79614       7   79611   79617       7   79602   79605       7   79602   79608
       7   79593   79596       9   79593   79599       9   79575   79578      33
   79575   79581      33   79569   79572      12   79554   79557      33   79554
   79560      33   79548   79551      12   79533   79536      16   79533   79539
      16   79524   79527      16   79524   79530      16   79515   79518      16
   79506   79509       9   79506   79512       9   79497   79500      19   79497
   79503      19   79488   79491       7   79488   79494       7   79482   79485
       9   79476   79479      12   79461   79464      33   79461   79467      33
   79455   79458      12   79440   79443      16   79440   79446      16   79431
   79434      16   79431   79437      16   79422   79425      16   79413   79416
       9   79413   79419       9   79404   79407      19   79404   79410      19
   79395   79398       7   79395   79401       7   79389   79392       9   79383
   79386      12   79368   79371      33   79368   79374      33   79362   79365
      12   79347   79350      33   79347   79353      33   79341   79344      12
   79326   79329      16   79326   79332      16   79317   79320      16   79317
   79323      16   79308   79311      16   79299   79302       9   79299   79305
       9   79290   79293      19   79290   79296      19   79281   79284       7
   79281   79287       7   79275   79278       9   79269   79272      12   79254
   79257      33   79254   79260      33   79248   79251      12   79233   79236
      12   79233   79239      12   79218   79221       7   79218   79224       7
   79212   79215       9   79206   79209      12   79191   79194      33   79191
   79197      33   79185   79188      12   79170   79173      33   79170   79176
      33   79164   79167      12   79149   79152      33   79149   79155      33
   79143   79146      12   79128   79131      16   79128   79134      16   79119
   79122      16   79119   79125      16   79110   79113      16   79101   79104
       9   79101   79107       9   79092   79095      19   79092   79098      19
   79083   79086       7   79083   79089       7   79077   79080       9   79071
   79074      12   79056   79059      12   79056   79062      12   79041   79044
       7   79041   79047       7   79035   79038       9   79029   79032      12
   79017   79020       2   79011   79014       2   79005   79008       2   78999
   79002       2   78993   78996       2   78981   78984       7   78981   78987
       7   78975   78978       9   78969   78972      12   78945   78948       7
   78945   78951       7   78939   78942       9   78933   78936      12   78915
   78918      48   78915   78921      48   78915   78924      48   78909   78912
       9   78903   78906      12   78888   78891      16   78888   78894      16
   78879   78882      16   78879   78885      16   78870   78873      16   78861
   78864       9   78861   78867       9   78852   78855      19   78852   78858
      19   78843   78846       7   78843   78849       7   78837   78840       9
   78831   78834      12   78816   78819      16   78816   78822      16   78807
   78810      16   78807   78813      16   78798   78801      16   78789   78792
       9   78789   78795       9   78780   78783      19   78780   78786      19
   78771   78774       7   78771   78777       7   78765   78768       9   78759
   78762      12   78747   78750      60   78735   78738       7   78735   78741
       7   78735   78744       7   78729   78732      36   78723   78726       9
   78717   78720      12   78699   78702      48   78699   78705      48   78699
   78708      48   78693   78696       9   78687   78690      12   78675   78678
       2   78669   78672       2   78663   78666       2   78657   78660       2
   78651   78654       2   78639   78642       7   78639   78645       7   78633
   78636       9   78627   78630      12   78615   78618       4   78606   78609
      36   78606   78612      36   78600   78603       9   78594   78597      12
   78576   78579       7   78576   78582       7   78576   78585       7   78564
   78567       7   78564   78570       7   78564   78573       7   78558   78561
      48   78552   78555       9   78546   78549      12   78528   78531      42
   78528   78534      42   78528   78537      42   78519   78522      43   78519
   78525      43   78510   78513       7   78510   78516       7   78501   78504
      19   78501   78507      19   78492   78495       7   78492   78498       7
   78486   78489       9   78480   78483      12   78462   78465      62   78462
   78468      62   78462   78471      62   78453   78456       7   78453   78459
       7   78441   78444      62   78441   78447      62   78441   78450      62
   78435   78438       7   78429   78432       9   78423   78426      12   78411
   78414       9   78402   78405       7   78402   78408       7   78393   78396
       7   78393   78399       7   78384   78387       9   78384   78390       9
   78366   78369      12   78366   78372      12   78351   78354       7   78351
   78357       7   78345   78348       9   78339   78342      12   78324   78327
      33   78324   78330      33   78318   78321      12   78306   78309       4
   78297   78300      36   78297   78303      36   78291   78294       9   78285
   78288      12   78273   78276       2   78267   78270       2   78261   78264
       2   78255   78258       2   78249   78252       2   78237   78240       7
   78237   78243       7   78231   78234       9   78225   78228      12   78201
   78204      19   78201   78207      19   78192   78195       7   78192   78198
       7   78186   78189       9   78180   78183      12   78162   78165      42
   78162   78168      42   78162   78171      42   78153   78156      43   78153
   78159      43   78144   78147       7   78144   78150       7   78135   78138
      19   78135   78141      19   78126   78129       7   78126   78132       7
   78120   78123       9   78114   78117      12   78099   78102      33   78099
   78105      33   78093   78096      12   78069   78072       7   78069   78075
       7   78063   78066       9   78057   78060      12   78045   78048       2
   78039   78042       2   78033   78036       2   78027   78030       2   78021
   78024       2   78009   78012       7   78009   78015       7   78003   78006
       9   77997   78000      12   77982   77985       2   77976   77979       2
   77970   77973       2   77964   77967       2   77955   77958      28   77949
   77952      55   77937   77940       7   77937   77943       7   77931   77934
       9   77925   77928      12   77901   77904       7   77901   77907       7
   77895   77898       9   77889   77892      12   77871   77874      62   77871
   77877      62   77871   77880      62   77862   77865       7   77862   77868
       7   77850   77853      62   77850   77856      62   77850   77859      62
   77844   77847       7   77838   77841       9   77832   77835      12   77814
   77817      48   77814   77820      48   77814   77823      48   77808   77811
       9   77802   77805      12   77784   77787      48   77784   77790      48
   77784   77793      48   77778   77781       9   77772   77775      12   77754
   77757      42   77754   77760      42   77754   77763      42   77745   77748
      43   77745   77751      43   77736   77739       7   77736   77742       7
   77727   77730      19   77727   77733      19   77718   77721       7   77718
   77724       7   77712   77715       9   77706   77709      12   77688   77691
      48   77688   77694      48   77688   77697      48   77682   77685       9
   77676   77679      12   77664   77667       4   77655   77658      36   77655
   77661      36   77649   77652       9   77643   77646      12   77631   77634
       9   77622   77625       7   77622   77628       7   77613   77616       7
   77613   77619       7   77604   77607       9   77604   77610       9   77589
   77592       9   77580   77583       7   77580   77586       7   77571   77574
       7   77571   77577       7   77562   77565       9   77562   77568       9
   77535   77538       7   77535   77541       7   77529   77532       9   77523
   77526      12   77499   77502       7   77499   77505       7   77493   77496
       9   77487   77490      12   77475   77478       2   77469   77472       2
   77463   77466       2   77457   77460       2   77451   77454       2   77439
   77442       7   77439   77445       7   77433   77436       9   77427   77430
      12   77415   77418       4   77406   77409      36   77406   77412      36
   77400   77403       9   77394   77397      12   77376   77379       7   77376
   77382       7   77376   77385       7   77364   77367       7   77364   77370
       7   77364   77373       7   77358   77361      48   77352   77355       9
   77346   77349      12   77334   77337      60   77322   77325       7   77322
   77328       7   77322   77331       7   77316   77319      36   77310   77313
       9   77304   77307      12   77286   77289      48   77286   77292      48
   77286   77295      48   77280   77283       9   77274   77277      12   77250
   77253      19   77250   77256      19   77241   77244       7   77241   77247
       7   77235   77238       9   77229   77232      12   77214   77217      33
   77214   77220      33   77208   77211      12   77190   77193      42   77190
   77196      42   77190   77199      42   77181   77184      43   77181   77187
      43   77172   77175       7   77172   77178       7   77163   77166      19
   77163   77169      19   77154   77157       7   77154   77160       7   77148
   77151       9   77142   77145      12   77124   77127       7   77124   77130
       7   77124   77133       7   77112   77115       7   77112   77118       7
   77112   77121       7   77106   77109      64   77097   77100       7   77097
   77103       7   77091   77094       9   77085   77088      12   77067   77070
      42   77067   77073      42   77067   77076      42   77058   77061      43
   77058   77064      43   77049   77052       7   77049   77055       7   77040
   77043      19   77040   77046      19   77031   77034       7   77031   77037
       7   77025   77028       9   77019   77022      12   77004   77007      33
   77004   77010      33   76998   77001      12   76986   76989      60   76974
   76977       7   76974   76980       7   76974   76983       7   76968   76971
      36   76962   76965       9   76956   76959      12   76932   76935      19
   76932   76938      19   76923   76926       7   76923   76929       7   76917
   76920       9   76911   76914      12   76896   76899      16   76896   76902
      16   76887   76890      16   76887   76893      16   76878   76881      16
   76869   76872       9   76869   76875       9   76860   76863      19   76860
   76866      19   76851   76854       7   76851   76857       7   76845   76848
       9   76839   76842      12   76815   76818       7   76815   76821       7
   76809   76812       9   76803   76806      12   76791   76794      60   76779
   76782       7   76779   76785       7   76779   76788       7   76773   76776
      36   76767   76770       9   76761   76764      12   76749   76752       2
   76743   76746       2   76737   76740       4   76728   76731       2   76722
   76725       2   76710   76713       7   76710   76716       7   76704   76707
       9   76698   76701      12   76680   76683       7   76680   76686       7
   76680   76689       7   76668   76671       7   76668   76674       7   76668
   76677       7   76662   76665      64   76653   76656       7   76653   76659
       7   76647   76650       9   76641   76644      12   76626   76629      12
   76626   76632      12   76611   76614       7   76611   76617       7   76605
   76608       9   76599   76602      12   76581   76584      62   76581   76587
      62   76581   76590      62   76572   76575       7   76572   76578       7
   76560   76563      62   76560   76566      62   76560   76569      62   76554
   76557       7   76548   76551       9   76542   76545      12   76524   76527
       9   76524   76530       9   76524   76533       9   76512   76515      40
   76512   76518      40   76503   76506       7   76503   76509       7   76497
   76500       9   76491   76494      12   76479   76482       9   76470   76473
       7   76470   76476       7   76461   76464       7   76461   76467       7
   76452   76455       9   76452   76458       9   76434   76437      12   76434
   76440      12   76419   76422      19   76419   76425      19   76410   76413
       7   76410   76416       7   76404   76407       9   76398   76401      12
   76383   76386      33   76383   76389      33   76377   76380      12   76365
   76368      60   76353   76356       7   76353   76359       7   76353   76362
       7   76347   76350      36   76341   76344       9   76335   76338      12
   76317   76320      42   76317   76323      42   76317   76326      42   76308
   76311      43   76308   76314      43   76299   76302       7   76299   76305
       7   76290   76293      19   76290   76296      19   76281   76284       7
   76281   76287       7   76275   76278       9   76269   76272      12   76251
   76254      42   76251   76257      42   76251   76260      42   76242   76245
      43   76242   76248      43   76233   76236       7   76233   76239       7
   76224   76227      19   76224   76230      19   76215   76218       7   76215
   76221       7   76209   76212       9   76203   76206      12   76188   76191
      12   76188   76194      12   76173   76176       7   76173   76179       7
   76167   76170       9   76161   76164      12   76149   76152      60   76137
   76140       7   76137   76143       7   76137   76146       7   76131   76134
      36   76125   76128       9   76119   76122      12   76101   76104      42
   76101   76107      42   76101   76110      42   76092   76095      43   76092
   76098      43   76083   76086       7   76083   76089       7   76074   76077
      19   76074   76080      19   76065   76068       7   76065   76071       7
   76059   76062       9   76053   76056      12   76035   76038      62   76035
   76041      62   76035   76044      62   76026   76029       7   76026   76032
       7   76014   76017      62   76014   76020      62   76014   76023      62
   76008   76011       7   76002   76005       9   75996   75999      12   75978
   75981      62   75978   75984      62   75978   75987      62   75969   75972
       7   75969   75975       7   75957   75960      62   75957   75963      62
   75957   75966      62   75951   75954       7   75945   75948       9   75939
   75942      12   75924   75927      33   75924   75930      33   75918   75921
      12   75900   75903      62   75900   75906      62   75900   75909      62
   75891   75894       7   75891   75897       7   75879   75882      62   75879
   75885      62   75879   75888      62   75873   75876       7   75867   75870
       9   75861   75864      12   75846   75849      12   75846   75852      12
   75831   75834      19   75831   75837      19   75822   75825       7   75822
   75828       7   75816   75819       9   75810   75813      12   75792   75795
      42   75792   75798      42   75792   75801      42   75783   75786      43
   75783   75789      43   75774   75777       7   75774   75780       7   75765
   75768      19   75765   75771      19   75756   75759       7   75756   75762
       7   75750   75753       9   75744   75747      12   75732   75735       2
   75726   75729       2   75720   75723       2   75714   75717       2   75708
   75711       2   75696   75699       7   75696   75702       7   75690   75693
       9   75684   75687      12   75672   75675       2   75666   75669       2
   75660   75663       4   75651   75654       2   75645   75648       2   75633
   75636       7   75633   75639       7   75627   75630       9   75621   75624
      12   75597   75600       7   75597   75603       7   75591   75594       9
   75585   75588      12   75567   75570      48   75567   75573      48   75567
   75576      48   75561   75564       9   75555   75558      12   75537   75540
       7   75537   75543       7   75537   75546       7   75525   75528       7
   75525   75531       7   75525   75534       7   75519   75522      48   75513
   75516       9   75507   75510      12   75495   75498       4   75486   75489
      36   75486   75492      36   75480   75483       9   75474   75477      12
   75450   75453      19   75450   75456      19   75441   75444       7   75441
   75447       7   75435   75438       9   75429   75432      12   75411   75414
      62   75411   75417      62   75411   75420      62   75402   75405       7
   75402   75408       7   75390   75393      62   75390   75396      62   75390
   75399      62   75384   75387       7   75378   75381       9   75372   75375
      12   75360   75363      60   75348   75351       7   75348   75354       7
   75348   75357       7   75342   75345      36   75336   75339       9   75330
   75333      12   75312   75315       7   75312   75318       7   75312   75321
       7   75300   75303       7   75300   75306       7   75300   75309       7
   75294   75297      48   75288   75291       9   75282   75285      12   75267
   75270      12   75267   75273      12   75252   75255       7   75252   75258
       7   75246   75249       9   75240   75243      12   75216   75219      19
   75216   75222      19   75207   75210       7   75207   75213       7   75201
   75204       9   75195   75198      12   75180   75183      33   75180   75186
      33   75174   75177      12   75156   75159       7   75156   75162       7
   75156   75165       7   75144   75147       7   75144   75150       7   75144
   75153       7   75138   75141      64   75129   75132       7   75129   75135
       7   75123   75126       9   75117   75120      12   75102   75105      33
   75102   75108      33   75096   75099      12   75081   75084      12   75081
   75087      12   75066   75069      19   75066   75072      19   75057   75060
       7   75057   75063       7   75051   75054       9   75045   75048      12
   75027   75030       7   75027   75033       7   75027   75036       7   75015
   75018       7   75015   75021       7   75015   75024       7   75009   75012
      48   75003   75006       9   74997   75000      12   74985   74988       2
   74979   74982       2   74973   74976       2   74967   74970       2   74961
   74964       2   74949   74952       7   74949   74955       7   74943   74946
       9   74937   74940      12   74919   74922      62   74919   74925      62
   74919   74928      62   74910   74913       7   74910   74916       7   74898
   74901      62   74898   74904      62   74898   74907      62   74892   74895
       7   74886   74889       9   74880   74883      12   74868   74871      60
   74856   74859       7   74856   74862       7   74856   74865       7   74850
   74853      36   74844   74847       9   74838   74841      12   74823   74826
      12   74823   74829      12   74808   74811       7   74808   74814       7
   74802   74805       9   74796   74799      12   74781   74784      12   74781
   74787      12   74766   74769       7   74766   74772       7   74760   74763
       9   74754   74757      12   74730   74733       7   74730   74736       7
   74724   74727       9   74718   74721      12   74706   74709       4   74697
   74700      36   74697   74703      36   74691   74694       9   74685   74688
      12   74670   74673      12   74670   74676      12   74655   74658       7
   74655   74661       7   74649   74652       9   74643   74646      12   74619
   74622       7   74619   74625       7   74613   74616       9   74607   74610
      12   74592   74595      12   74592   74598      12   74577   74580      19
   74577   74583      19   74568   74571       7   74568   74574       7   74562
   74565       9   74556   74559      12   74532   74535      19   74532   74538
      19   74523   74526       7   74523   74529       7   74517   74520       9
   74511   74514      12   74499   74502       4   74490   74493      36   74490
   74496      36   74484   74487       9   74478   74481      12   74454   74457
       7   74454   74460       7   74448   74451       9   74442   74445      12
   74430   74433      24   74421   74424      26   74415   74418      28   74403
   74406       7   74403   74409       7   74397   74400       9   74391   74394
      12   74376   74379      16   74376   74382      16   74367   74370      16
   74367   74373      16   74358   74361      16   74349   74352       9   74349
   74355       9   74340   74343      19   74340   74346      19   74331   74334
       7   74331   74337       7   74325   74328       9   74319   74322      12
   74307   74310       4   74298   74301      36   74298   74304      36   74292
   74295       9   74286   74289      12   74271   74274      33   74271   74277
      33   74265   74268      12   74250   74253      12   74250   74256      12
   74235   74238      19   74235   74241      19   74226   74229       7   74226
   74232       7   74220   74223       9   74214   74217      12   74190   74193
       7   74190   74196       7   74184   74187       9   74178   74181      12
   74163   74166      16   74163   74169      16   74154   74157      16   74154
   74160      16   74145   74148      16   74136   74139       9   74136   74142
       9   74127   74130      19   74127   74133      19   74118   74121       7
   74118   74124       7   74112   74115       9   74106   74109      12   74094
   74097       9   74085   74088       7   74085   74091       7   74076   74079
       7   74076   74082       7   74067   74070       9   74067   74073       9
   74049   74052      33   74049   74055      33   74043   74046      12   74028
   74031      33   74028   74034      33   74022   74025      12   74010   74013
       2   74004   74007       2   73998   74001       2   73992   73995       2
   73986   73989       2   73974   73977       7   73974   73980       7   73968
   73971       9   73962   73965      12   73944   73947      42   73944   73950
      42   73944   73953      42   73935   73938      43   73935   73941      43
   73926   73929       7   73926   73932       7   73917   73920      19   73917
   73923      19   73908   73911       7   73908   73914       7   73902   73905
       9   73896   73899      12   73881   73884      12   73881   73887      12
   73866   73869       7   73866   73872       7   73860   73863       9   73854
   73857      12   73842   73845       2   73836   73839       2   73830   73833
       2   73824   73827       2   73818   73821       2   73806   73809       7
   73806   73812       7   73800   73803       9   73794   73797      12   73779
   73782      33   73779   73785      33   73773   73776      12   73758   73761
      33   73758   73764      33   73752   73755      12   73737   73740      16
   73737   73743      16   73728   73731      16   73728   73734      16   73719
   73722      16   73710   73713       9   73710   73716       9   73701   73704
      19   73701   73707      19   73692   73695       7   73692   73698       7
   73686   73689       9   73680   73683      12   73656   73659       7   73656
   73662       7   73650   73653       9   73644   73647      12   73632   73635
       4   73623   73626      36   73623   73629      36   73617   73620       9
   73611   73614      12   73596   73599      33   73596   73602      33   73590
   73593      12   73575   73578      33   73575   73581      33   73569   73572
      12   73551   73554       9   73551   73557       9   73551   73560       9
   73539   73542      40   73539   73545      40   73530   73533       7   73530
   73536       7   73524   73527       9   73518   73521      12   73503   73506
      33   73503   73509      33   73497   73500      12   73482   73485      33
   73482   73488      33   73476   73479      12   73461   73464      16   73461
   73467      16   73452   73455      16   73452   73458      16   73443   73446
      16   73434   73437       9   73434   73440       9   73425   73428      19
   73425   73431      19   73416   73419       7   73416   73422       7   73410
   73413       9   73404   73407      12   73389   73392      33   73389   73395
      33   73383   73386      12   73368   73371      33   73368   73374      33
   73362   73365      12   73347   73350      16   73347   73353      16   73338
   73341      16   73338   73344      16   73329   73332      16   73320   73323
       9   73320   73326       9   73311   73314      19   73311   73317      19
   73302   73305       7   73302   73308       7   73296   73299       9   73290
   73293      12   73275   73278      33   73275   73281      33   73269   73272
      12   73254   73257      33   73254   73260      33   73248   73251      12
   73233   73236      33   73233   73239      33   73227   73230      12   73212
   73215      16   73212   73218      16   73203   73206      16   73203   73209
      16   73194   73197      16   73185   73188       9   73185   73191       9
   73176   73179      19   73176   73182      19   73167   73170       7   73167
   73173       7   73161   73164       9   73155   73158      12   73140   73143
      33   73140   73146      33   73134   73137      12   73119   73122      16
   73119   73125      16   73110   73113      16   73110   73116      16   73101
   73104      16   73092   73095       9   73092   73098       9   73083   73086
      19   73083   73089      19   73074   73077       7   73074   73080       7
   73068   73071       9   73062   73065      12   73050   73053       9   73041
   73044       7   73041   73047       7   73032   73035       7   73032   73038
       7   73023   73026       9   73023   73029       9   72996   72999      19
   72996   73002      19   72987   72990       7   72987   72993       7   72981
   72984       9   72975   72978      12   72963   72966       2   72957   72960
       2   72951   72954       4   72942   72945       2   72936   72939       2
   72924   72927       7   72924   72930       7   72918   72921       9   72912
   72915      12   72897   72900      33   72897   72903      33   72891   72894
      12   72876   72879      33   72876   72882      33   72870   72873      12
   72858   72861       4   72849   72852      36   72849   72855      36   72843
   72846       9   72837   72840      12   72825   72828       4   72816   72819
      36   72816   72822      36   72810   72813       9   72804   72807      12
   72789   72792      16   72789   72795      16   72780   72783      16   72780
   72786      16   72771   72774      16   72762   72765       9   72762   72768
       9   72753   72756      19   72753   72759      19   72744   72747       7
   72744   72750       7   72738   72741       9   72732   72735      12   72717
   72720      12   72717   72723      12   72702   72705       7   72702   72708
       7   72696   72699       9   72690   72693      12   72678   72681       2
   72672   72675       2   72666   72669       4   72657   72660       2   72651
   72654       2   72639   72642       7   72639   72645       7   72633   72636
       9   72627   72630      12   72612   72615      33   72612   72618      33
   72606   72609      12   72591   72594      33   72591   72597      33   72585
   72588      12   72570   72573      33   72570   72576      33   72564   72567
      12   72549   72552      33   72549   72555      33   72543   72546      12
   72528   72531      33   72528   72534      33   72522   72525      12   72507
   72510      33   72507   72513      33   72501   72504      12   72486   72489
      33   72486   72492      33   72480   72483      12   72465   72468      33
   72465   72471      33   72459   72462      12   72444   72447      33   72444
   72450      33   72438   72441      12   72423   72426      33   72423   72429
      33   72417   72420      12   72405   72408       4   72396   72399      36
   72396   72402      36   72390   72393       9   72384   72387      12   72369
   72372      33   72369   72375      33   72363   72366      12   72348   72351
      33   72348   72354      33   72342   72345      12   72327   72330      16
   72327   72333      16   72318   72321      16   72318   72324      16   72309
   72312      16   72300   72303       9   72300   72306       9   72291   72294
      19   72291   72297      19   72282   72285       7   72282   72288       7
   72276   72279       9   72270   72273      12   72255   72258      33   72255
   72261      33   72249   72252      12   72234   72237      16   72234   72240
      16   72225   72228      16   72225   72231      16   72216   72219      16
   72207   72210       9   72207   72213       9   72198   72201      19   72198
   72204      19   72189   72192       7   72189   72195       7   72183   72186
       9   72177   72180      12   72162   72165      33   72162   72168      33
   72156   72159      12   72141   72144      33   72141   72147      33   72135
   72138      12   72120   72123      16   72120   72126      16   72111   72114
      16   72111   72117      16   72102   72105      16   72093   72096       9
   72093   72099       9   72084   72087      19   72084   72090      19   72075
   72078       7   72075   72081       7   72069   72072       9   72063   72066
      12   72039   72042       7   72039   72045       7   72033   72036       9
   72027   72030      12   72012   72015      12   72012   72018      12   71997
   72000      19   71997   72003      19   71988   71991       7   71988   71994
       7   71982   71985       9   71976   71979      12   71961   71964      12
   71961   71967      12   71946   71949      19   71946   71952      19   71937
   71940       7   71937   71943       7   71931   71934       9   71925   71928
      12   71910   71913      33   71910   71916      33   71904   71907      12
   71892   71895       2   71886   71889       2   71880   71883       4   71871
   71874       2   71865   71868       2   71853   71856       7   71853   71859
       7   71847   71850       9   71841   71844      12   71826   71829      33
   71826   71832      33   71820   71823      12   71805   71808      33   71805
   71811      33   71799   71802      12   71787   71790       4   71778   71781
      36   71778   71784      36   71772   71775       9   71766   71769      12
   71751   71754      33   71751   71757      33   71745   71748      12   71730
   71733      33   71730   71736      33   71724   71727      12   71709   71712
      33   71709   71715      33   71703   71706      12   71688   71691      33
   71688   71694      33   71682   71685      12   71670   71673       4   71661
   71664      36   71661   71667      36   71655   71658       9   71649   71652
      12   71634   71637      12   71634   71640      12   71619   71622      19
   71619   71625      19   71610   71613       7   71610   71616       7   71604
   71607       9   71598   71601      12   71574   71577       7   71574   71580
       7   71568   71571       9   71562   71565      12   71547   71550      12
   71547   71553      12   71532   71535      19   71532   71538      19   71523
   71526       7   71523   71529       7   71517   71520       9   71511   71514
      12   71496   71499      12   71496   71502      12   71481   71484       7
   71481   71487       7   71475   71478       9   71469   71472      12   71454
   71457      33   71454   71460      33   71448   71451      12   71436   71439
       2   71430   71433       2   71424   71427       4   71415   71418       2
   71409   71412       2   71397   71400       7   71397   71403       7   71391
   71394       9   71385   71388      12   71370   71373      33   71370   71376
      33   71364   71367      12   71349   71352      33   71349   71355      33
   71343   71346      12   71328   71331      33   71328   71334      33   71322
   71325      12   71310   71313       4   71301   71304      36   71301   71307
      36   71295   71298       9   71289   71292      12   71274   71277      33
   71274   71280      33   71268   71271      12   71253   71256      33   71253
   71259      33   71247   71250      12   71232   71235      33   71232   71238
      33   71226   71229      12   71214   71217       4   71205   71208      36
   71205   71211      36   71199   71202       9   71193   71196      12   71181
   71184       4   71172   71175      36   71172   71178      36   71166   71169
       9   71160   71163      12   71142   71145       9   71142   71148       9
   71142   71151       9   71130   71133      40   71130   71136      40   71121
   71124       7   71121   71127       7   71115   71118       9   71109   71112
      12   71097   71100       4   71088   71091      36   71088   71094      36
   71082   71085       9   71076   71079      12   71064   71067       4   71055
   71058      36   71055   71061      36   71049   71052       9   71043   71046
      12   71028   71031      12   71028   71034      12   71013   71016      19
   71013   71019      19   71004   71007       7   71004   71010       7   70998
   71001       9   70992   70995      12   70968   70971       7   70968   70974
       7   70962   70965       9   70956   70959      12   70941   70944      12
   70941   70947      12   70926   70929      19   70926   70932      19   70917
   70920       7   70917   70923       7   70911   70914       9   70905   70908
      12   70890   70893      33   70890   70896      33   70884   70887      12
   70872   70875       2   70866   70869       2   70860   70863       4   70851
   70854       2   70845   70848       2   70833   70836       7   70833   70839
       7   70827   70830       9   70821   70824      12   70806   70809      12
   70806   70812      12   70791   70794       7   70791   70797       7   70785
   70788       9   70779   70782      12   70764   70767      33   70764   70770
      33   70758   70761      12   70743   70746      33   70743   70749      33
   70737   70740      12   70722   70725      33   70722   70728      33   70716
   70719      12   70701   70704      33   70701   70707      33   70695   70698
      12   70680   70683      33   70680   70686      33   70674   70677      12
   70659   70662      33   70659   70665      33   70653   70656      12   70638
   70641      33   70638   70644      33   70632   70635      12   70617   70620
      33   70617   70623      33   70611   70614      12   70596   70599      33
   70596   70602      33   70590   70593      12   70575   70578      33   70575
   70581      33   70569   70572      12   70557   70560       4   70548   70551
      36   70548   70554      36   70542   70545       9   70536   70539      12
   70524   70527       4   70515   70518      36   70515   70521      36   70509
   70512       9   70503   70506      12   70491   70494       4   70482   70485
      36   70482   70488      36   70476   70479       9   70470   70473      12
   70455   70458      12   70455   70461      12   70440   70443       7   70440
   70446       7   70434   70437       9   70428   70431      12   70416   70419
       2   70410   70413       2   70404   70407       4   70395   70398       2
   70389   70392       2   70377   70380       7   70377   70383       7   70371
   70374       9   70365   70368      12   70350   70353      12   70350   70356
      12   70335   70338      19   70335   70341      19   70326   70329       7
   70326   70332       7   70320   70323       9   70314   70317      12   70299
   70302      12   70299   70305      12   70284   70287       7   70284   70290
       7   70278   70281       9   70272   70275      12   70257   70260      12
   70257   70263      12   70242   70245      19   70242   70248      19   70233
   70236       7   70233   70239       7   70227   70230       9   70221   70224
      12   70206   70209      12   70206   70212      12   70191   70194      19
   70191   70197      19   70182   70185       7   70182   70188       7   70176
   70179       9   70170   70173      12   70155   70158      33   70155   70161
      33   70149   70152      12   70137   70140       2   70131   70134       2
   70125   70128       4   70116   70119       2   70110   70113       2   70098
   70101       7   70098   70104       7   70092   70095       9   70086   70089
      12   70071   70074      33   70071   70077      33   70065   70068      12
   70050   70053      12   70050   70056      12   70035   70038      19   70035
   70041      19   70026   70029       7   70026   70032       7   70020   70023
       9   70014   70017      12   70002   70005       9   69993   69996       7
   69993   69999       7   69984   69987       7   69984   69990       7   69975
   69978       9   69975   69981       9   69960   69963       9   69951   69954
       7   69951   69957       7   69942   69945       7   69942   69948       7
   69933   69936       9   69933   69939       9   69915   69918      12   69915
   69921      12   69900   69903       7   69900   69906       7   69894   69897
       9   69888   69891      12   69876   69879       2   69870   69873       2
   69864   69867       4   69855   69858       2   69849   69852       2   69837
   69840       7   69837   69843       7   69831   69834       9   69825   69828
      12   69813   69816       4   69804   69807      36   69804   69810      36
   69798   69801       9   69792   69795      12   69777   69780      12   69777
   69783      12   69762   69765      19   69762   69768      19   69753   69756
       7   69753   69759       7   69747   69750       9   69741   69744      12
   69726   69729      12   69726   69732      12   69711   69714      19   69711
   69717      19   69702   69705       7   69702   69708       7   69696   69699
       9   69690   69693      12   69675   69678      12   69675   69681      12
   69660   69663      19   69660   69666      19   69651   69654       7   69651
   69657       7   69645   69648       9   69639   69642      12   69624   69627
      33   69624   69630      33   69618   69621      12   69606   69609       2
   69600   69603       2   69594   69597       4   69585   69588       2   69579
   69582       2   69567   69570       7   69567   69573       7   69561   69564
       9   69555   69558      12   69543   69546       4   69534   69537      36
   69534   69540      36   69528   69531       9   69522   69525      12   69507
   69510      12   69507   69513      12   69492   69495      19   69492   69498
      19   69483   69486       7   69483   69489       7   69477   69480       9
   69471   69474      12   69456   69459      12   69456   69462      12   69441
   69444      19   69441   69447      19   69432   69435       7   69432   69438
       7   69426   69429       9   69420   69423      12   69405   69408      12
   69405   69411      12   69390   69393      19   69390   69396      19   69381
   69384       7   69381   69387       7   69375   69378       9   69369   69372
      12   69354   69357      33   69354   69360      33   69348   69351      12
   69333   69336      33   69333   69339      33   69327   69330      12   69315
   69318       2   69309   69312       2   69303   69306       4   69294   69297
       2   69288   69291       2   69276   69279       7   69276   69282       7
   69270   69273       9   69264   69267      12   69252   69255       4   69243
   69246      36   69243   69249      36   69237   69240       9   69231   69234
      12   69219   69222       9   69210   69213       7   69210   69216       7
   69201   69204       7   69201   69207       7   69192   69195       9   69192
   69198       9   69174   69177      12   69174   69180      12   69159   69162
      19   69159   69165      19   69150   69153       7   69150   69156       7
   69144   69147       9   69138   69141      12   69123   69126      12   69123
   69129      12   69108   69111      19   69108   69114      19   69099   69102
       7   69099   69105       7   69093   69096       9   69087   69090      12
   69075   69078       4   69066   69069      36   69066   69072      36   69060
   69063       9   69054   69057      12   69042   69045       2   69036   69039
       2   69030   69033       4   69021   69024       2   69015   69018       2
   69003   69006       7   69003   69009       7   68997   69000       9   68991
   68994      12   68979   68982       4   68970   68973      36   68970   68976
      36   68964   68967       9   68958   68961      12   68943   68946      33
   68943   68949      33   68937   68940      12   68925   68928       4   68916
   68919      36   68916   68922      36   68910   68913       9   68904   68907
      12   68889   68892      12   68889   68895      12   68874   68877      19
   68874   68880      19   68865   68868       7   68865   68871       7   68859
   68862       9   68853   68856      12   68841   68844       9   68832   68835
       7   68832   68838       7   68823   68826       7   68823   68829       7
   68814   68817       9   68814   68820       9   68796   68799      12   68796
   68802      12   68781   68784      19   68781   68787      19   68772   68775
       7   68772   68778       7   68766   68769       9   68760   68763      12
   68745   68748      33   68745   68751      33   68739   68742      12   68727
   68730       2   68721   68724       2   68715   68718       4   68706   68709
       2   68700   68703       2   68688   68691       7   68688   68694       7
   68682   68685       9   68676   68679      12   68664   68667       4   68655
   68658      36   68655   68661      36   68649   68652       9   68643   68646
      12   68631   68634       4   68622   68625      36   68622   68628      36
   68616   68619       9   68610   68613      12   68598   68601       4   68589
   68592      36   68589   68595      36   68583   68586       9   68577   68580
      12   68562   68565      12   68562   68568      12   68547   68550      19
   68547   68553      19   68538   68541       7   68538   68544       7   68532
   68535       9   68526   68529      12   68514   68517       4   68505   68508
      36   68505   68511      36   68499   68502       9   68493   68496      12
   68481   68484       4   68472   68475      36   68472   68478      36   68466
   68469       9   68460   68463      12   68448   68451       4   68439   68442
      36   68439   68445      36   68433   68436       9   68427   68430      12
   68412   68415      33   68412   68418      33   68406   68409      12   68394
   68397       2   68388   68391       2   68382   68385       4   68373   68376
       2   68367   68370       2   68355   68358       7   68355   68361       7
   68349   68352       9   68343   68346      12   68331   68334       4   68322
   68325      36   68322   68328      36   68316   68319       9   68310   68313
      12   68295   68298      33   68295   68301      33   68289   68292      12
   68277   68280       4   68268   68271      36   68268   68274      36   68262
   68265       9   68256   68259      12   68244   68247      60   68232   68235
       7   68232   68238       7   68232   68241       7   68226   68229      36
   68220   68223       9   68214   68217      12   68202   68205       4   68193
   68196      36   68193   68199      36   68187   68190       9   68181   68184
      12   68169   68172       4   68160   68163      36   68160   68166      36
   68154   68157       9   68148   68151      12   68136   68139       9   68127
   68130       7   68127   68133       7   68118   68121       7   68118   68124
       7   68109   68112       9   68109   68115       9   68088   68091      48
   68088   68094      48   68088   68097      48   68082   68085       9   68076
   68079      12   68064   68067       9   68055   68058       7   68055   68061
       7   68046   68049       7   68046   68052       7   68037   68040       9
   68037   68043       9   68019   68022      12   68019   68025      12   68004
   68007      19   68004   68010      19   67995   67998       7   67995   68001
       7   67989   67992       9   67983   67986      12   67968   67971      12
   67968   67974      12   67953   67956      19   67953   67959      19   67944
   67947       7   67944   67950       7   67938   67941       9   67932   67935
      12   67917   67920      33   67917   67923      33   67911   67914      12
   67899   67902       2   67893   67896       2   67887   67890       4   67878
   67881       2   67872   67875       2   67860   67863       7   67860   67866
       7   67854   67857       9   67848   67851      12   67833   67836      33
   67833   67839      33   67827   67830      12   67815   67818       9   67806
   67809       7   67806   67812       7   67797   67800       7   67797   67803
       7   67788   67791       9   67788   67794       9   67773   67776       2
   67767   67770       2   67761   67764       4   67752   67755       2   67746
   67749       2   67734   67737       7   67734   67740       7   67728   67731
       9   67722   67725      12   67710   67713       4   67701   67704      36
   67701   67707      36   67695   67698       9   67689   67692      12   67677
   67680       4   67668   67671      36   67668   67674      36   67662   67665
       9   67656   67659      12   67641   67644      12   67641   67647      12
   67626   67629      19   67626   67632      19   67617   67620       7   67617
   67623       7   67611   67614       9   67605   67608      12   67590   67593
      12   67590   67596      12   67575   67578      19   67575   67581      19
   67566   67569       7   67566   67572       7   67560   67563       9   67554
   67557      12   67539   67542      33   67539   67545      33   67533   67536
      12   67521   67524       2   67515   67518       2   67509   67512       4
   67500   67503       2   67494   67497       2   67482   67485       7   67482
   67488       7   67476   67479       9   67470   67473      12   67458   67461
       4   67449   67452      36   67449   67455      36   67443   67446       9
   67437   67440      12   67425   67428       4   67416   67419      36   67416
   67422      36   67410   67413       9   67404   67407      12   67389   67392
      12   67389   67395      12   67374   67377      19   67374   67380      19
   67365   67368       7   67365   67371       7   67359   67362       9   67353
   67356      12   67341   67344       4   67332   67335      36   67332   67338
      36   67326   67329       9   67320   67323      12   67308   67311       4
   67299   67302      36   67299   67305      36   67293   67296       9   67287
   67290      12   67272   67275      12   67272   67278      12   67257   67260
      19   67257   67263      19   67248   67251       7   67248   67254       7
   67242   67245       9   67236   67239      12   67224   67227       4   67215
   67218      36   67215   67221      36   67209   67212       9   67203   67206
      12   67191   67194       4   67182   67185      36   67182   67188      36
   67176   67179       9   67170   67173      12   67155   67158      33   67155
   67161      33   67149   67152      12   67137   67140       2   67131   67134
       2   67125   67128       4   67116   67119       2   67110   67113       2
   67098   67101       7   67098   67104       7   67092   67095       9   67086
   67089      12   67071   67074      33   67071   67077      33   67065   67068
      12   67050   67053      33   67050   67056      33   67044   67047      12
   67032   67035      60   67020   67023       7   67020   67026       7   67020
   67029       7   67014   67017      36   67008   67011       9   67002   67005
      12   66990   66993       4   66981   66984      36   66981   66987      36
   66975   66978       9   66969   66972      12   66954   66957      33   66954
   66960      33   66948   66951      12   66936   66939       2   66930   66933
       2   66924   66927       4   66915   66918       2   66909   66912       2
   66897   66900       7   66897   66903       7   66891   66894       9   66885
   66888      12   66870   66873      33   66870   66876      33   66864   66867
      12   66849   66852      12   66849   66855      12   66834   66837      19
   66834   66840      19   66825   66828       7   66825   66831       7   66819
   66822       9   66813   66816      12   66801   66804       9   66792   66795
       7   66792   66798       7   66783   66786       7   66783   66789       7
   66774   66777       9   66774   66780       9   66759   66762      60   66747
   66750       7   66747   66753       7   66747   66756       7   66741   66744
      36   66735   66738       9   66729   66732      12   66717   66720       4
   66708   66711      36   66708   66714      36   66702   66705       9   66696
   66699      12   66681   66684      12   66681   66687      12   66666   66669
      19   66666   66672      19   66657   66660       7   66657   66663       7
   66651   66654       9   66645   66648      12   66633   66636      60   66621
   66624       7   66621   66627       7   66621   66630       7   66615   66618
      36   66609   66612       9   66603   66606      12   66588   66591      33
   66588   66594      33   66582   66585      12   66570   66573       2   66564
   66567       2   66558   66561       4   66549   66552       2   66543   66546
       2   66531   66534       7   66531   66537       7   66525   66528       9
   66519   66522      12   66504   66507      33   66504   66510      33   66498
   66501      12   66486   66489      60   66474   66477       7   66474   66480
       7   66474   66483       7   66468   66471      36   66462   66465       9
   66456   66459      12   66441   66444      12   66441   66447      12   66426
   66429       7   66426   66432       7   66420   66423       9   66414   66417
      12   66399   66402      12   66399   66405      12   66384   66387      19
   66384   66390      19   66375   66378       7   66375   66381       7   66369
   66372       9   66363   66366      12   66351   66354       4   66342   66345
      36   66342   66348      36   66336   66339       9   66330   66333      12
   66315   66318      12   66315   66321      12   66300   66303      19   66300
   66306      19   66291   66294       7   66291   66297       7   66285   66288
       9   66279   66282      12   66264   66267      33   66264   66270      33
   66258   66261      12   66246   66249       2   66240   66243       2   66234
   66237       4   66225   66228       2   66219   66222       2   66207   66210
       7   66207   66213       7   66201   66204       9   66195   66198      12
   66183   66186       4   66174   66177      36   66174   66180      36   66168
   66171       9   66162   66165      12   66150   66153       4   66141   66144
      36   66141   66147      36   66135   66138       9   66129   66132      12
   66117   66120       2   66111   66114       2   66105   66108       4   66096
   66099       2   66090   66093       2   66078   66081       7   66078   66084
       7   66072   66075       9   66066   66069      12   66054   66057       4
   66045   66048      36   66045   66051      36   66039   66042       9   66033
   66036      12   66021   66024       4   66012   66015      36   66012   66018
      36   66006   66009       9   66000   66003      12   65985   65988      12
   65985   65991      12   65970   65973      19   65970   65976      19   65961
   65964       7   65961   65967       7   65955   65958       9   65949   65952
      12   65934   65937      33   65934   65940      33   65928   65931      12
   65916   65919       2   65910   65913       2   65904   65907       4   65895
   65898       2   65889   65892       2   65877   65880       7   65877   65883
       7   65871   65874       9   65865   65868      12   65850   65853      33
   65850   65856      33   65844   65847      12   65832   65835       4   65823
   65826      36   65823   65829      36   65817   65820       9   65811   65814
      12   65799   65802      60   65787   65790       7   65787   65793       7
   65787   65796       7   65781   65784      36   65775   65778       9   65769
   65772      12   65745   65748       7   65745   65751       7   65739   65742
       9   65733   65736      12   65721   65724      60   65709   65712       7
   65709   65715       7   65709   65718       7   65703   65706      36   65697
   65700       9   65691   65694      12   65679   65682       4   65670   65673
      36   65670   65676      36   65664   65667       9   65658   65661      12
   65643   65646      12   65643   65649      12   65628   65631      19   65628
   65634      19   65619   65622       7   65619   65625       7   65613   65616
       9   65607   65610      12   65595   65598       4   65586   65589      36
   65586   65592      36   65580   65583       9   65574   65577      12   65562
   65565       2   65556   65559       2   65550   65553       4   65541   65544
       2   65535   65538       2   65523   65526       7   65523   65529       7
   65517   65520       9   65511   65514      12   65496   65499      33   65496
   65502      33   65490   65493      12   65478   65481       4   65469   65472
      36   65469   65475      36   65463   65466       9   65457   65460      12
   65445   65448       2   65439   65442       2   65433   65436       4   65424
   65427       2   65418   65421       2   65406   65409       7   65406   65412
       7   65400   65403       9   65394   65397      12   65382   65385       4
   65373   65376      36   65373   65379      36   65367   65370       9   65361
   65364      12   65346   65349      12   65346   65352      12   65331   65334
      19   65331   65337      19   65322   65325       7   65322   65328       7
   65316   65319       9   65310   65313      12   65295   65298      12   65295
   65301      12   65280   65283      19   65280   65286      19   65271   65274
       7   65271   65277       7   65265   65268       9   65259   65262      12
   65244   65247      33   65244   65250      33   65238   65241      12   65226
   65229       2   65220   65223       2   65214   65217       4   65205   65208
       2   65199   65202       2   65187   65190       7   65187   65193       7
   65181   65184       9   65175   65178      12   65163   65166       9   65154
   65157       7   65154   65160       7   65145   65148       7   65145   65151
       7   65136   65139       9   65136   65142       9   65118   65121      12
   65118   65124      12   65103   65106      19   65103   65109      19   65094
   65097       7   65094   65100       7   65088   65091       9   65082   65085
      12   65070   65073       4   65061   65064      36   65061   65067      36
   65055   65058       9   65049   65052      12   65037   65040       4   65028
   65031      36   65028   65034      36   65022   65025       9   65016   65019
      12   65001   65004      12   65001   65007      12   64986   64989      19
   64986   64992      19   64977   64980       7   64977   64983       7   64971
   64974       9   64965   64968      12   64950   64953      12   64950   64956
      12   64935   64938      19   64935   64941      19   64926   64929       7
   64926   64932       7   64920   64923       9   64914   64917      12   64902
   64905       4   64893   64896      36   64893   64899      36   64887   64890
       9   64881   64884      12   64869   64872       2   64863   64866       2
   64857   64860       4   64848   64851       2   64842   64845       2   64830
   64833       7   64830   64836       7   64824   64827       9   64818   64821
      12   64803   64806      33   64803   64809      33   64797   64800      12
   64782   64785      12   64782   64788      12   64767   64770      19   64767
   64773      19   64758   64761       7   64758   64764       7   64752   64755
       9   64746   64749      12   64731   64734      33   64731   64737      33
   64725   64728      12   64713   64716       9   64704   64707       7   64704
   64710       7   64695   64698       7   64695   64701       7   64686   64689
       9   64686   64692       9   64668   64671      12   64668   64674      12
   64653   64656      19   64653   64659      19   64644   64647       7   64644
   64650       7   64638   64641       9   64632   64635      12   64620   64623
      60   64608   64611       7   64608   64614       7   64608   64617       7
   64602   64605      36   64596   64599       9   64590   64593      12   64578
   64581       9   64569   64572       7   64569   64575       7   64560   64563
       7   64560   64566       7   64551   64554       9   64551   64557       9
   64536   64539       2   64530   64533       2   64524   64527       4   64515
   64518       2   64509   64512       2   64497   64500       7   64497   64503
       7   64491   64494       9   64485   64488      12   64467   64470      48
   64467   64473      48   64467   64476      48   64461   64464       9   64455
   64458      12   64440   64443      33   64440   64446      33   64434   64437
      12   64422   64425       2   64416   64419       2   64410   64413       4
   64401   64404       2   64395   64398       2   64383   64386       7   64383
   64389       7   64377   64380       9   64371   64374      12   64359   64362
       4   64350   64353      36   64350   64356      36   64344   64347       9
   64338   64341      12   64323   64326      12   64323   64329      12   64308
   64311      19   64308   64314      19   64299   64302       7   64299   64305
       7   64293   64296       9   64287   64290      12   64275   64278      60
   64263   64266       7   64263   64269       7   64263   64272       7   64257
   64260      36   64251   64254       9   64245   64248      12   64227   64230
      48   64227   64233      48   64227   64236      48   64221   64224       9
   64215   64218      12   64200   64203      12   64200   64206      12   64185
   64188      19   64185   64191      19   64176   64179       7   64176   64182
       7   64170   64173       9   64164   64167      12   64149   64152      12
   64149   64155      12   64134   64137      19   64134   64140      19   64125
   64128       7   64125   64131       7   64119   64122       9   64113   64116
      12   64101   64104      60   64089   64092       7   64089   64095       7
   64089   64098       7   64083   64086      36   64077   64080       9   64071
   64074      12   64059   64062       2   64053   64056       2   64047   64050
       4   64038   64041       2   64032   64035       2   64020   64023       7
   64020   64026       7   64014   64017       9   64008   64011      12   63984
   63987       7   63984   63990       7   63978   63981       9   63972   63975
      12   63957   63960      12   63957   63963      12   63942   63945       7
   63942   63948       7   63936   63939       9   63930   63933      12   63918
   63921       4   63909   63912      36   63909   63915      36   63903   63906
       9   63897   63900      12   63879   63882      48   63879   63885      48
   63879   63888      48   63873   63876       9   63867   63870      12   63849
   63852       9   63849   63855       9   63849   63858       9   63837   63840
       9   63837   63843       9   63828   63831       7   63828   63834       7
   63822   63825      43   63810   63813      42   63810   63816      42   63810
   63819      42   63795   63798       2   63789   63792       2   63783   63786
       4   63774   63777       2   63768   63771       2   63756   63759       7
   63756   63762       7   63750   63753       9   63744   63747      12   63732
   63735       9   63723   63726       7   63723   63729       7   63714   63717
       7   63714   63720       7   63705   63708       9   63705   63711       9
   63687   63690      16   63687   63693      16   63678   63681      16   63678
   63684      16   63669   63672      16   63660   63663       9   63660   63666
       9   63651   63654      19   63651   63657      19   63642   63645       7
   63642   63648       7   63636   63639       9   63630   63633      12   63606
   63609      19   63606   63612      19   63597   63600       7   63597   63603
       7   63591   63594       9   63585   63588      12   63570   63573      16
   63570   63576      16   63561   63564      16   63561   63567      16   63552
   63555      16   63543   63546       9   63543   63549       9   63534   63537
      19   63534   63540      19   63525   63528       7   63525   63531       7
   63519   63522       9   63513   63516      12   63498   63501      16   63498
   63504      16   63489   63492      16   63489   63495      16   63480   63483
      16   63471   63474       9   63471   63477       9   63462   63465      19
   63462   63468      19   63453   63456       7   63453   63459       7   63447
   63450       9   63441   63444      12   63417   63420       7   63417   63423
       7   63411   63414       9   63405   63408      12   63390   63393      12
   63390   63396      12   63375   63378      19   63375   63381      19   63366
   63369       7   63366   63372       7   63360   63363       9   63354   63357
      12   63339   63342      16   63339   63345      16   63330   63333      16
   63330   63336      16   63321   63324      16   63312   63315       9   63312
   63318       9   63303   63306      19   63303   63309      19   63294   63297
       7   63294   63300       7   63288   63291       9   63282   63285      12
   63270   63273      24   63261   63264      26   63255   63258      28   63243
   63246       7   63243   63249       7   63237   63240       9   63231   63234
      12   63207   63210      19   63207   63213      19   63198   63201       7
   63198   63204       7   63192   63195       9   63186   63189      12   63171
   63174      33   63171   63177      33   63165   63168      12   63150   63153
      16   63150   63156      16   63141   63144      16   63141   63147      16
   63132   63135      16   63123   63126       9   63123   63129       9   63114
   63117      19   63114   63120      19   63105   63108       7   63105   63111
       7   63099   63102       9   63093   63096      12   63081   63084       4
   63072   63075      36   63072   63078      36   63066   63069       9   63060
   63063      12   63036   63039       7   63036   63042       7   63030   63033
       9   63024   63027      12   63006   63009       9   63006   63012       9
   63006   63015       9   62994   62997      40   62994   63000      40   62985
   62988       7   62985   62991       7   62979   62982       9   62973   62976
      12   62955   62958      42   62955   62961      42   62955   62964      42
   62946   62949      43   62946   62952      43   62937   62940       7   62937
   62943       7   62928   62931      19   62928   62934      19   62919   62922
       7   62919   62925       7   62913   62916       9   62907   62910      12
   62892   62895      33   62892   62898      33   62886   62889      12   62874
   62877       9   62865   62868       7   62865   62871       7   62856   62859
       7   62856   62862       7   62847   62850       9   62847   62853       9
   62829   62832      33   62829   62835      33   62823   62826      12   62811
   62814       2   62805   62808       2   62799   62802       2   62793   62796
       2   62787   62790       2   62775   62778       7   62775   62781       7
   62769   62772       9   62763   62766      12   62748   62751      33   62748
   62754      33   62742   62745      12   62727   62730      33   62727   62733
      33   62721   62724      12   62706   62709      16   62706   62712      16
   62697   62700      16   62697   62703      16   62688   62691      16   62679
   62682       9   62679   62685       9   62670   62673      19   62670   62676
      19   62661   62664       7   62661   62667       7   62655   62658       9
   62649   62652      12   62625   62628       7   62625   62631       7   62619
   62622       9   62613   62616      12   62598   62601      33   62598   62604
      33   62592   62595      12   62577   62580      33   62577   62583      33
   62571   62574      12   62556   62559      33   62556   62562      33   62550
   62553      12   62535   62538      16   62535   62541      16   62526   62529
      16   62526   62532      16   62517   62520      16   62508   62511       9
   62508   62514       9   62499   62502      19   62499   62505      19   62490
   62493       7   62490   62496       7   62484   62487       9   62478   62481
      12   62463   62466      33   62463   62469      33   62457   62460      12
   62442   62445      33   62442   62448      33   62436   62439      12   62421
   62424      16   62421   62427      16   62412   62415      16   62412   62418
      16   62403   62406      16   62394   62397       9   62394   62400       9
   62385   62388      19   62385   62391      19   62376   62379       7   62376
   62382       7   62370   62373       9   62364   62367      12   62352   62355
       2   62346   62349       2   62340   62343       2   62334   62337       2
   62328   62331       2   62316   62319       7   62316   62322       7   62310
   62313       9   62304   62307      12   62289   62292      33   62289   62295
      33   62283   62286      12   62268   62271      33   62268   62274      33
   62262   62265      12   62247   62250      16   62247   62253      16   62238
   62241      16   62238   62244      16   62229   62232      16   62220   62223
       9   62220   62226       9   62211   62214      19   62211   62217      19
   62202   62205       7   62202   62208       7   62196   62199       9   62190
   62193      12   62166   62169       7   62166   62172       7   62160   62163
       9   62154   62157      12   62139   62142      33   62139   62145      33
   62133   62136      12   62118   62121      33   62118   62124      33   62112
   62115      12   62097   62100      16   62097   62103      16   62088   62091
      16   62088   62094      16   62079   62082      16   62070   62073       9
   62070   62076       9   62061   62064      19   62061   62067      19   62052
   62055       7   62052   62058       7   62046   62049       9   62040   62043
      12   62025   62028      33   62025   62031      33   62019   62022      12
   62004   62007      16   62004   62010      16   61995   61998      16   61995
   62001      16   61986   61989      16   61977   61980       9   61977   61983
       9   61968   61971      19   61968   61974      19   61959   61962       7
   61959   61965       7   61953   61956       9   61947   61950      12   61935
   61938       2   61929   61932       2   61923   61926       4   61914   61917
       2   61908   61911       2   61896   61899       7   61896   61902       7
   61890   61893       9   61884   61887      12   61869   61872      33   61869
   61875      33   61863   61866      12   61848   61851      33   61848   61854
      33   61842   61845      12   61827   61830      16   61827   61833      16
   61818   61821      16   61818   61824      16   61809   61812      16   61800
   61803       9   61800   61806       9   61791   61794      19   61791   61797
      19   61782   61785       7   61782   61788       7   61776   61779       9
   61770   61773      12   61746   61749       7   61746   61752       7   61740
   61743       9   61734   61737      12   61722   61725       2   61716   61719
       2   61710   61713       4   61701   61704       2   61695   61698       2
   61683   61686       7   61683   61689       7   61677   61680       9   61671
   61674      12   61656   61659      33   61656   61662      33   61650   61653
      12   61635   61638      33   61635   61641      33   61629   61632      12
   61614   61617      16   61614   61620      16   61605   61608      16   61605
   61611      16   61596   61599      16   61587   61590       9   61587   61593
       9   61578   61581      19   61578   61584      19   61569   61572       7
   61569   61575       7   61563   61566       9   61557   61560      12   61542
   61545      33   61542   61548      33   61536   61539      12   61521   61524
      33   61521   61527      33   61515   61518      12   61500   61503      16
   61500   61506      16   61491   61494      16   61491   61497      16   61482
   61485      16   61473   61476       9   61473   61479       9   61464   61467
      19   61464   61470      19   61455   61458       7   61455   61461       7
   61449   61452       9   61443   61446      12   61428   61431      16   61428
   61434      16   61419   61422      16   61419   61425      16   61410   61413
      16   61401   61404       9   61401   61407       9   61392   61395      19
   61392   61398      19   61383   61386       7   61383   61389       7   61377
   61380       9   61371   61374      12   61347   61350       7   61347   61353
       7   61341   61344       9   61335   61338      12   61311   61314       7
   61311   61317       7   61305   61308       9   61299   61302      12   61284
   61287      33   61284   61290      33   61278   61281      12   61266   61269
       2   61260   61263       2   61254   61257       4   61245   61248       2
   61239   61242       2   61227   61230       7   61227   61233       7   61221
   61224       9   61215   61218      12   61200   61203      12   61200   61206
      12   61185   61188       7   61185   61191       7   61179   61182       9
   61173   61176      12   61158   61161      33   61158   61164      33   61152
   61155      12   61137   61140      33   61137   61143      33   61131   61134
      12   61113   61116       9   61113   61119       9   61113   61122       9
   61101   61104      40   61101   61107      40   61092   61095       7   61092
   61098       7   61086   61089       9   61080   61083      12   61068   61071
      24   61059   61062      26   61053   61056      28   61041   61044       7
   61041   61047       7   61035   61038       9   61029   61032      12   61017
   61020       4   61008   61011      36   61008   61014      36   61002   61005
       9   60996   60999      12   60981   60984      33   60981   60987      33
   60975   60978      12   60960   60963      33   60960   60966      33   60954
   60957      12   60942   60945       9   60933   60936       7   60933   60939
       7   60924   60927       7   60924   60930       7   60915   60918       9
   60915   60921       9   60897   60900      33   60897   60903      33   60891
   60894      12   60876   60879      33   60876   60882      33   60870   60873
      12   60855   60858      33   60855   60861      33   60849   60852      12
   60837   60840       9   60828   60831       7   60828   60834       7   60819
   60822       7   60819   60825       7   60810   60813       9   60810   60816
       9   60792   60795      33   60792   60798      33   60786   60789      12
   60762   60765       7   60762   60768       7   60756   60759       9   60750
   60753      12   60738   60741       9   60729   60732       7   60729   60735
       7   60720   60723       7   60720   60726       7   60711   60714       9
   60711   60717       9   60690   60693      42   60690   60696      42   60690
   60699      42   60681   60684      43   60681   60687      43   60672   60675
       7   60672   60678       7   60663   60666      19   60663   60669      19
   60654   60657       7   60654   60660       7   60648   60651       9   60642
   60645      12   60630   60633       9   60621   60624       7   60621   60627
       7   60612   60615       7   60612   60618       7   60603   60606       9
   60603   60609       9   60582   60585      48   60582   60588      48   60582
   60591      48   60576   60579       9   60570   60573      12   60552   60555
      42   60552   60558      42   60552   60561      42   60543   60546      43
   60543   60549      43   60534   60537       7   60534   60540       7   60525
   60528      19   60525   60531      19   60516   60519       7   60516   60522
       7   60510   60513       9   60504   60507      12   60492   60495      49
   60483   60486       9   60483   60489       9   60477   60480       9   60471
   60474      12   60456   60459      12   60456   60462      12   60441   60444
      19   60441   60447      19   60432   60435       7   60432   60438       7
   60426   60429       9   60420   60423      12   60405   60408      12   60405
   60411      12   60390   60393       7   60390   60396       7   60384   60387
       9   60378   60381      12   60366   60369      49   60357   60360       9
   60357   60363       9   60351   60354       9   60345   60348      12   60321
   60324      19   60321   60327      19   60312   60315       7   60312   60318
       7   60306   60309       9   60300   60303      12   60285   60288      12
   60285   60291      12   60270   60273       7   60270   60276       7   60264
   60267       9   60258   60261      12   60243   60246      16   60243   60249
      16   60234   60237      16   60234   60240      16   60225   60228      16
   60216   60219       9   60216   60222       9   60207   60210      19   60207
   60213      19   60198   60201       7   60198   60204       7   60192   60195
       9   60186   60189      12   60171   60174       2   60165   60168       2
   60159   60162       2   60153   60156       2   60144   60147      28   60138
   60141      55   60126   60129       7   60126   60132       7   60120   60123
       9   60114   60117      12   60102   60105       4   60093   60096      36
   60093   60099      36   60087   60090       9   60081   60084      12   60069
   60072       2   60063   60066       2   60057   60060       2   60051   60054
       2   60045   60048       2   60033   60036       7   60033   60039       7
   60027   60030       9   60021   60024      12   60006   60009      12   60006
   60012      12   59991   59994       7   59991   59997       7   59985   59988
       9   59979   59982      12   59961   59964       9   59961   59967       9
   59961   59970       9   59949   59952      40   59949   59955      40   59940
   59943       7   59940   59946       7   59934   59937       9   59928   59931
      12   59913   59916      12   59913   59919      12   59898   59901       7
   59898   59904       7   59892   59895       9   59886   59889      12   59862
   59865      19   59862   59868      19   59853   59856       7   59853   59859
       7   59847   59850       9   59841   59844      12   59829   59832      49
   59820   59823       9   59820   59826       9   59814   59817       9   59808
   59811      12   59796   59799      60   59784   59787       7   59784   59790
       7   59784   59793       7   59778   59781      36   59772   59775       9
   59766   59769      12   59754   59757       9   59745   59748       7   59745
   59751       7   59736   59739       7   59736   59742       7   59727   59730
       9   59727   59733       9   59709   59712      12   59709   59715      12
   59694   59697       7   59694   59700       7   59688   59691       9   59682
   59685      12   59670   59673       9   59661   59664       7   59661   59667
       7   59652   59655       7   59652   59658       7   59643   59646       9
   59643   59649       9   59628   59631      49   59619   59622       9   59619
   59625       9   59613   59616       9   59607   59610      12   59589   59592
      42   59589   59595      42   59589   59598      42   59580   59583      43
   59580   59586      43   59571   59574       7   59571   59577       7   59562
   59565      19   59562   59568      19   59553   59556       7   59553   59559
       7   59547   59550       9   59541   59544      12   59526   59529       2
   59520   59523       2   59514   59517       2   59508   59511       2   59499
   59502      28   59493   59496      55   59481   59484       7   59481   59487
       7   59475   59478       9   59469   59472      12   59445   59448       7
   59445   59451       7   59439   59442       9   59433   59436      12   59418
   59421      33   59418   59424      33   59412   59415      12   59394   59397
      48   59394   59400      48   59394   59403      48   59388   59391       9
   59382   59385      12   59367   59370      16   59367   59373      16   59358
   59361      16   59358   59364      16   59349   59352      16   59340   59343
       9   59340   59346       9   59331   59334      19   59331   59337      19
   59322   59325       7   59322   59328       7   59316   59319       9   59310
   59313      12   59295   59298      12   59295   59301      12   59280   59283
      19   59280   59286      19   59271   59274       7   59271   59277       7
   59265   59268       9   59259   59262      12   59244   59247      12   59244
   59250      12   59229   59232      19   59229   59235      19   59220   59223
       7   59220   59226       7   59214   59217       9   59208   59211      12
   59193   59196      33   59193   59199      33   59187   59190      12   59172
   59175      33   59172   59178      33   59166   59169      12   59151   59154
      33   59151   59157      33   59145   59148      12   59130   59133      33
   59130   59136      33   59124   59127      12   59109   59112      33   59109
   59115      33   59103   59106      12   59088   59091      33   59088   59094
      33   59082   59085      12   59067   59070      33   59067   59073      33
   59061   59064      12   59049   59052       4   59040   59043      36   59040
   59046      36   59034   59037       9   59028   59031      12   59016   59019
       9   59007   59010       7   59007   59013       7   58998   59001       7
   58998   59004       7   58989   58992       9   58989   58995       9   58974
   58977       2   58968   58971       2   58962   58965       2   58956   58959
       2   58950   58953       2   58938   58941       7   58938   58944       7
   58932   58935       9   58926   58929      12   58911   58914      33   58911
   58917      33   58905   58908      12   58890   58893      33   58890   58896
      33   58884   58887      12   58869   58872      16   58869   58875      16
   58860   58863      16   58860   58866      16   58851   58854      16   58842
   58845       9   58842   58848       9   58833   58836      19   58833   58839
      19   58824   58827       7   58824   58830       7   58818   58821       9
   58812   58815      12   58797   58800      33   58797   58803      33   58791
   58794      12   58776   58779      33   58776   58782      33   58770   58773
      12   58755   58758      33   58755   58761      33   58749   58752      12
   58734   58737      33   58734   58740      33   58728   58731      12   58716
   58719       4   58707   58710      36   58707   58713      36   58701   58704
       9   58695   58698      12   58680   58683      33   58680   58686      33
   58674   58677      12   58659   58662      33   58659   58665      33   58653
   58656      12   58638   58641      33   58638   58644      33   58632   58635
      12   58617   58620      33   58617   58623      33   58611   58614      12
   58599   58602       2   58593   58596       2   58587   58590       4   58578
   58581       2   58572   58575       2   58560   58563       7   58560   58566
       7   58554   58557       9   58548   58551      12   58533   58536      33
   58533   58539      33   58527   58530      12   58512   58515      33   58512
   58518      33   58506   58509      12   58491   58494      16   58491   58497
      16   58482   58485      16   58482   58488      16   58473   58476      16
   58464   58467       9   58464   58470       9   58455   58458      19   58455
   58461      19   58446   58449       7   58446   58452       7   58440   58443
       9   58434   58437      12   58419   58422      33   58419   58425      33
   58413   58416      12   58395   58398       9   58395   58401       9   58395
   58404       9   58383   58386      40   58383   58389      40   58374   58377
       7   58374   58380       7   58368   58371       9   58362   58365      12
   58350   58353       9   58341   58344       7   58341   58347       7   58332
   58335       7   58332   58338       7   58323   58326       9   58323   58329
       9   58305   58308      33   58305   58311      33   58299   58302      12
   58284   58287      33   58284   58290      33   58278   58281      12   58263
   58266      16   58263   58269      16   58254   58257      16   58254   58260
      16   58245   58248      16   58236   58239       9   58236   58242       9
   58227   58230      19   58227   58233      19   58218   58221       7   58218
   58224       7   58212   58215       9   58206   58209      12   58191   58194
      33   58191   58197      33   58185   58188      12   58170   58173      16
   58170   58176      16   58161   58164      16   58161   58167      16   58152
   58155      16   58143   58146       9   58143   58149       9   58134   58137
      19   58134   58140      19   58125   58128       7   58125   58131       7
   58119   58122       9   58113   58116      12   58098   58101      33   58098
   58104      33   58092   58095      12   58077   58080      33   58077   58083
      33   58071   58074      12   58056   58059      16   58056   58062      16
   58047   58050      16   58047   58053      16   58038   58041      16   58029
   58032       9   58029   58035       9   58020   58023      19   58020   58026
      19   58011   58014       7   58011   58017       7   58005   58008       9
   57999   58002      12   57984   57987      33   57984   57990      33   57978
   57981      12   57963   57966      12   57963   57969      12   57948   57951
       7   57948   57954       7   57942   57945       9   57936   57939      12
   57921   57924      33   57921   57927      33   57915   57918      12   57900
   57903      33   57900   57906      33   57894   57897      12   57879   57882
      33   57879   57885      33   57873   57876      12   57858   57861      16
   57858   57864      16   57849   57852      16   57849   57855      16   57840
   57843      16   57831   57834       9   57831   57837       9   57822   57825
      19   57822   57828      19   57813   57816       7   57813   57819       7
   57807   57810       9   57801   57804      12   57786   57789      12   57786
   57792      12   57771   57774       7   57771   57777       7   57765   57768
       9   57759   57762      12   57747   57750       2   57741   57744       2
   57735   57738       2   57729   57732       2   57723   57726       2   57711
   57714       7   57711   57717       7   57705   57708       9   57699   57702
      12   57675   57678       7   57675   57681       7   57669   57672       9
   57663   57666      12   57645   57648      48   57645   57651      48   57645
   57654      48   57639   57642       9   57633   57636      12   57618   57621
      16   57618   57624      16   57609   57612      16   57609   57615      16
   57600   57603      16   57591   57594       9   57591   57597       9   57582
   57585      19   57582   57588      19   57573   57576       7   57573   57579
       7   57567   57570       9   57561   57564      12   57546   57549      16
   57546   57552      16   57537   57540      16   57537   57543      16   57528
   57531      16   57519   57522       9   57519   57525       9   57510   57513
      19   57510   57516      19   57501   57504       7   57501   57507       7
   57495   57498       9   57489   57492      12   57477   57480      60   57465
   57468       7   57465   57471       7   57465   57474       7   57459   57462
      36   57453   57456       9   57447   57450      12   57429   57432      48
   57429   57435      48   57429   57438      48   57423   57426       9   57417
   57420      12   57405   57408       2   57399   57402       2   57393   57396
       2   57387   57390       2   57381   57384       2   57369   57372       7
   57369   57375       7   57363   57366       9   57357   57360      12   57345
   57348       4   57336   57339      36   57336   57342      36   57330   57333
       9   57324   57327      12   57306   57309       7   57306   57312       7
   57306   57315       7   57294   57297       7   57294   57300       7   57294
   57303       7   57288   57291      48   57282   57285       9   57276   57279
      12   57258   57261      42   57258   57264      42   57258   57267      42
   57249   57252      43   57249   57255      43   57240   57243       7   57240
   57246       7   57231   57234      19   57231   57237      19   57222   57225
       7   57222   57228       7   57216   57219       9   57210   57213      12
   57192   57195      62   57192   57198      62   57192   57201      62   57183
   57186       7   57183   57189       7   57171   57174      62   57171   57177
      62   57171   57180      62   57165   57168       7   57159   57162       9
   57153   57156      12   57141   57144       9   57132   57135       7   57132
   57138       7   57123   57126       7   57123   57129       7   57114   57117
       9   57114   57120       9   57096   57099      12   57096   57102      12
   57081   57084       7   57081   57087       7   57075   57078       9   57069
   57072      12   57054   57057      33   57054   57060      33   57048   57051
      12   57036   57039       4   57027   57030      36   57027   57033      36
   57021   57024       9   57015   57018      12   57003   57006       2   56997
   57000       2   56991   56994       2   56985   56988       2   56979   56982
       2   56967   56970       7   56967   56973       7   56961   56964       9
   56955   56958      12   56931   56934      19   56931   56937      19   56922
   56925       7   56922   56928       7   56916   56919       9   56910   56913
      12   56892   56895      42   56892   56898      42   56892   56901      42
   56883   56886      43   56883   56889      43   56874   56877       7   56874
   56880       7   56865   56868      19   56865   56871      19   56856   56859
       7   56856   56862       7   56850   56853       9   56844   56847      12
   56829   56832      33   56829   56835      33   56823   56826      12   56799
   56802       7   56799   56805       7   56793   56796       9   56787   56790
      12   56775   56778       2   56769   56772       2   56763   56766       2
   56757   56760       2   56751   56754       2   56739   56742       7   56739
   56745       7   56733   56736       9   56727   56730      12   56712   56715
       2   56706   56709       2   56700   56703       2   56694   56697       2
   56685   56688      28   56679   56682      55   56667   56670       7   56667
   56673       7   56661   56664       9   56655   56658      12   56631   56634
       7   56631   56637       7   56625   56628       9   56619   56622      12
   56601   56604      62   56601   56607      62   56601   56610      62   56592
   56595       7   56592   56598       7   56580   56583      62   56580   56586
      62   56580   56589      62   56574   56577       7   56568   56571       9
   56562   56565      12   56544   56547      48   56544   56550      48   56544
   56553      48   56538   56541       9   56532   56535      12   56514   56517
      48   56514   56520      48   56514   56523      48   56508   56511       9
   56502   56505      12   56484   56487      42   56484   56490      42   56484
   56493      42   56475   56478      43   56475   56481      43   56466   56469
       7   56466   56472       7   56457   56460      19   56457   56463      19
   56448   56451       7   56448   56454       7   56442   56445       9   56436
   56439      12   56418   56421      48   56418   56424      48   56418   56427
      48   56412   56415       9   56406   56409      12   56394   56397       4
   56385   56388      36   56385   56391      36   56379   56382       9   56373
   56376      12   56361   56364       9   56352   56355       7   56352   56358
       7   56343   56346       7   56343   56349       7   56334   56337       9
   56334   56340       9   56319   56322       9   56310   56313       7   56310
   56316       7   56301   56304       7   56301   56307       7   56292   56295
       9   56292   56298       9   56265   56268       7   56265   56271       7
   56259   56262       9   56253   56256      12   56229   56232       7   56229
   56235       7   56223   56226       9   56217   56220      12   56205   56208
       2   56199   56202       2   56193   56196       2   56187   56190       2
   56181   56184       2   56169   56172       7   56169   56175       7   56163
   56166       9   56157   56160      12   56145   56148       4   56136   56139
      36   56136   56142      36   56130   56133       9   56124   56127      12
   56106   56109       7   56106   56112       7   56106   56115       7   56094
   56097       7   56094   56100       7   56094   56103       7   56088   56091
      48   56082   56085       9   56076   56079      12   56064   56067      60
   56052   56055       7   56052   56058       7   56052   56061       7   56046
   56049      36   56040   56043       9   56034   56037      12   56016   56019
      48   56016   56022      48   56016   56025      48   56010   56013       9
   56004   56007      12   55980   55983      19   55980   55986      19   55971
   55974       7   55971   55977       7   55965   55968       9   55959   55962
      12   55944   55947      33   55944   55950      33   55938   55941      12
   55920   55923      42   55920   55926      42   55920   55929      42   55911
   55914      43   55911   55917      43   55902   55905       7   55902   55908
       7   55893   55896      19   55893   55899      19   55884   55887       7
   55884   55890       7   55878   55881       9   55872   55875      12   55854
   55857       7   55854   55860       7   55854   55863       7   55842   55845
       7   55842   55848       7   55842   55851       7   55836   55839      64
   55827   55830       7   55827   55833       7   55821   55824       9   55815
   55818      12   55797   55800      42   55797   55803      42   55797   55806
      42   55788   55791      43   55788   55794      43   55779   55782       7
   55779   55785       7   55770   55773      19   55770   55776      19   55761
   55764       7   55761   55767       7   55755   55758       9   55749   55752
      12   55734   55737      33   55734   55740      33   55728   55731      12
   55716   55719      60   55704   55707       7   55704   55710       7   55704
   55713       7   55698   55701      36   55692   55695       9   55686   55689
      12   55662   55665      19   55662   55668      19   55653   55656       7
   55653   55659       7   55647   55650       9   55641   55644      12   55626
   55629      16   55626   55632      16   55617   55620      16   55617   55623
      16   55608   55611      16   55599   55602       9   55599   55605       9
   55590   55593      19   55590   55596      19   55581   55584       7   55581
   55587       7   55575   55578       9   55569   55572      12   55545   55548
       7   55545   55551       7   55539   55542       9   55533   55536      12
   55521   55524      60   55509   55512       7   55509   55515       7   55509
   55518       7   55503   55506      36   55497   55500       9   55491   55494
      12   55479   55482       2   55473   55476       2   55467   55470       4
   55458   55461       2   55452   55455       2   55440   55443       7   55440
   55446       7   55434   55437       9   55428   55431      12   55410   55413
       7   55410   55416       7   55410   55419       7   55398   55401       7
   55398   55404       7   55398   55407       7   55392   55395      64   55383
   55386       7   55383   55389       7   55377   55380       9   55371   55374
      12   55356   55359      12   55356   55362      12   55341   55344       7
   55341   55347       7   55335   55338       9   55329   55332      12   55311
   55314      62   55311   55317      62   55311   55320      62   55302   55305
       7   55302   55308       7   55290   55293      62   55290   55296      62
   55290   55299      62   55284   55287       7   55278   55281       9   55272
   55275      12   55254   55257       9   55254   55260       9   55254   55263
       9   55242   55245      40   55242   55248      40   55233   55236       7
   55233   55239       7   55227   55230       9   55221   55224      12   55209
   55212       9   55200   55203       7   55200   55206       7   55191   55194
       7   55191   55197       7   55182   55185       9   55182   55188       9
   55164   55167      12   55164   55170      12   55149   55152      19   55149
   55155      19   55140   55143       7   55140   55146       7   55134   55137
       9   55128   55131      12   55113   55116      33   55113   55119      33
   55107   55110      12   55095   55098      60   55083   55086       7   55083
   55089       7   55083   55092       7   55077   55080      36   55071   55074
       9   55065   55068      12   55047   55050      42   55047   55053      42
   55047   55056      42   55038   55041      43   55038   55044      43   55029
   55032       7   55029   55035       7   55020   55023      19   55020   55026
      19   55011   55014       7   55011   55017       7   55005   55008       9
   54999   55002      12   54981   54984      42   54981   54987      42   54981
   54990      42   54972   54975      43   54972   54978      43   54963   54966
       7   54963   54969       7   54954   54957      19   54954   54960      19
   54945   54948       7   54945   54951       7   54939   54942       9   54933
   54936      12   54918   54921      12   54918   54924      12   54903   54906
       7   54903   54909       7   54897   54900       9   54891   54894      12
   54879   54882      60   54867   54870       7   54867   54873       7   54867
   54876       7   54861   54864      36   54855   54858       9   54849   54852
      12   54831   54834      42   54831   54837      42   54831   54840      42
   54822   54825      43   54822   54828      43   54813   54816       7   54813
   54819       7   54804   54807      19   54804   54810      19   54795   54798
       7   54795   54801       7   54789   54792       9   54783   54786      12
   54765   54768      62   54765   54771      62   54765   54774      62   54756
   54759       7   54756   54762       7   54744   54747      62   54744   54750
      62   54744   54753      62   54738   54741       7   54732   54735       9
   54726   54729      12   54708   54711      62   54708   54714      62   54708
   54717      62   54699   54702       7   54699   54705       7   54687   54690
      62   54687   54693      62   54687   54696      62   54681   54684       7
   54675   54678       9   54669   54672      12   54654   54657      33   54654
   54660      33   54648   54651      12   54630   54633      62   54630   54636
      62   54630   54639      62   54621   54624       7   54621   54627       7
   54609   54612      62   54609   54615      62   54609   54618      62   54603
   54606       7   54597   54600       9   54591   54594      12   54576   54579
      12   54576   54582      12   54561   54564      19   54561   54567      19
   54552   54555       7   54552   54558       7   54546   54549       9   54540
   54543      12   54522   54525      42   54522   54528      42   54522   54531
      42   54513   54516      43   54513   54519      43   54504   54507       7
   54504   54510       7   54495   54498      19   54495   54501      19   54486
   54489       7   54486   54492       7   54480   54483       9   54474   54477
      12   54462   54465       2   54456   54459       2   54450   54453       2
   54444   54447       2   54438   54441       2   54426   54429       7   54426
   54432       7   54420   54423       9   54414   54417      12   54402   54405
       2   54396   54399       2   54390   54393       4   54381   54384       2
   54375   54378       2   54363   54366       7   54363   54369       7   54357
   54360       9   54351   54354      12   54327   54330       7   54327   54333
       7   54321   54324       9   54315   54318      12   54297   54300      48
   54297   54303      48   54297   54306      48   54291   54294       9   54285
   54288      12   54267   54270       7   54267   54273       7   54267   54276
       7   54255   54258       7   54255   54261       7   54255   54264       7
   54249   54252      48   54243   54246       9   54237   54240      12   54225
   54228       4   54216   54219      36   54216   54222      36   54210   54213
       9   54204   54207      12   54180   54183      19   54180   54186      19
   54171   54174       7   54171   54177       7   54165   54168       9   54159
   54162      12   54141   54144      62   54141   54147      62   54141   54150
      62   54132   54135       7   54132   54138       7   54120   54123      62
   54120   54126      62   54120   54129      62   54114   54117       7   54108
   54111       9   54102   54105      12   54090   54093      60   54078   54081
       7   54078   54084       7   54078   54087       7   54072   54075      36
   54066   54069       9   54060   54063      12   54042   54045       7   54042
   54048       7   54042   54051       7   54030   54033       7   54030   54036
       7   54030   54039       7   54024   54027      48   54018   54021       9
   54012   54015      12   53997   54000      12   53997   54003      12   53982
   53985       7   53982   53988       7   53976   53979       9   53970   53973
      12   53946   53949      19   53946   53952      19   53937   53940       7
   53937   53943       7   53931   53934       9   53925   53928      12   53910
   53913      33   53910   53916      33   53904   53907      12   53886   53889
       7   53886   53892       7   53886   53895       7   53874   53877       7
   53874   53880       7   53874   53883       7   53868   53871      64   53859
   53862       7   53859   53865       7   53853   53856       9   53847   53850
      12   53832   53835      33   53832   53838      33   53826   53829      12
   53811   53814      12   53811   53817      12   53796   53799      19   53796
   53802      19   53787   53790       7   53787   53793       7   53781   53784
       9   53775   53778      12   53757   53760       7   53757   53763       7
   53757   53766       7   53745   53748       7   53745   53751       7   53745
   53754       7   53739   53742      48   53733   53736       9   53727   53730
      12   53715   53718       2   53709   53712       2   53703   53706       2
   53697   53700       2   53691   53694       2   53679   53682       7   53679
   53685       7   53673   53676       9   53667   53670      12   53649   53652
      62   53649   53655      62   53649   53658      62   53640   53643       7
   53640   53646       7   53628   53631      62   53628   53634      62   53628
   53637      62   53622   53625       7   53616   53619       9   53610   53613
      12   53598   53601      60   53586   53589       7   53586   53592       7
   53586   53595       7   53580   53583      36   53574   53577       9   53568
   53571      12   53553   53556      12   53553   53559      12   53538   53541
       7   53538   53544       7   53532   53535       9   53526   53529      12
   53511   53514      12   53511   53517      12   53496   53499       7   53496
   53502       7   53490   53493       9   53484   53487      12   53460   53463
       7   53460   53466       7   53454   53457       9   53448   53451      12
   53436   53439       4   53427   53430      36   53427   53433      36   53421
   53424       9   53415   53418      12   53400   53403      12   53400   53406
      12   53385   53388       7   53385   53391       7   53379   53382       9
   53373   53376      12   53349   53352       7   53349   53355       7   53343
   53346       9   53337   53340      12   53322   53325      12   53322   53328
      12   53307   53310      19   53307   53313      19   53298   53301       7
   53298   53304       7   53292   53295       9   53286   53289      12   53262
   53265      19   53262   53268      19   53253   53256       7   53253   53259
       7   53247   53250       9   53241   53244      12   53229   53232       4
   53220   53223      36   53220   53226      36   53214   53217       9   53208
   53211      12   53184   53187       7   53184   53190       7   53178   53181
       9   53172   53175      12   53160   53163      24   53151   53154      26
   53145   53148      28   53133   53136       7   53133   53139       7   53127
   53130       9   53121   53124      12   53106   53109      16   53106   53112
      16   53097   53100      16   53097   53103      16   53088   53091      16
   53079   53082       9   53079   53085       9   53070   53073      19   53070
   53076      19   53061   53064       7   53061   53067       7   53055   53058
       9   53049   53052      12   53037   53040       4   53028   53031      36
   53028   53034      36   53022   53025       9   53016   53019      12   53001
   53004      33   53001   53007      33   52995   52998      12   52980   52983
      12   52980   52986      12   52965   52968      19   52965   52971      19
   52956   52959       7   52956   52962       7   52950   52953       9   52944
   52947      12   52920   52923       7   52920   52926       7   52914   52917
       9   52908   52911      12   52893   52896      16   52893   52899      16
   52884   52887      16   52884   52890      16   52875   52878      16   52866
   52869       9   52866   52872       9   52857   52860      19   52857   52863
      19   52848   52851       7   52848   52854       7   52842   52845       9
   52836   52839      12   52824   52827       9   52815   52818       7   52815
   52821       7   52806   52809       7   52806   52812       7   52797   52800
       9   52797   52803       9   52779   52782      33   52779   52785      33
   52773   52776      12   52758   52761      33   52758   52764      33   52752
   52755      12   52740   52743       2   52734   52737       2   52728   52731
       2   52722   52725       2   52716   52719       2   52704   52707       7
   52704   52710       7   52698   52701       9   52692   52695      12   52674
   52677      42   52674   52680      42   52674   52683      42   52665   52668
      43   52665   52671      43   52656   52659       7   52656   52662       7
   52647   52650      19   52647   52653      19   52638   52641       7   52638
   52644       7   52632   52635       9   52626   52629      12   52611   52614
      12   52611   52617      12   52596   52599       7   52596   52602       7
   52590   52593       9   52584   52587      12   52572   52575       2   52566
   52569       2   52560   52563       2   52554   52557       2   52548   52551
       2   52536   52539       7   52536   52542       7   52530   52533       9
   52524   52527      12   52509   52512      33   52509   52515      33   52503
   52506      12   52488   52491      33   52488   52494      33   52482   52485
      12   52467   52470      16   52467   52473      16   52458   52461      16
   52458   52464      16   52449   52452      16   52440   52443       9   52440
   52446       9   52431   52434      19   52431   52437      19   52422   52425
       7   52422   52428       7   52416   52419       9   52410   52413      12
   52386   52389       7   52386   52392       7   52380   52383       9   52374
   52377      12   52362   52365       4   52353   52356      36   52353   52359
      36   52347   52350       9   52341   52344      12   52326   52329      33
   52326   52332      33   52320   52323      12   52305   52308      33   52305
   52311      33   52299   52302      12   52281   52284       9   52281   52287
       9   52281   52290       9   52269   52272      40   52269   52275      40
   52260   52263       7   52260   52266       7   52254   52257       9   52248
   52251      12   52233   52236      33   52233   52239      33   52227   52230
      12   52212   52215      33   52212   52218      33   52206   52209      12
   52191   52194      16   52191   52197      16   52182   52185      16   52182
   52188      16   52173   52176      16   52164   52167       9   52164   52170
       9   52155   52158      19   52155   52161      19   52146   52149       7
   52146   52152       7   52140   52143       9   52134   52137      12   52119
   52122      33   52119   52125      33   52113   52116      12   52098   52101
      33   52098   52104      33   52092   52095      12   52077   52080      16
   52077   52083      16   52068   52071      16   52068   52074      16   52059
   52062      16   52050   52053       9   52050   52056       9   52041   52044
      19   52041   52047      19   52032   52035       7   52032   52038       7
   52026   52029       9   52020   52023      12   52005   52008      33   52005
   52011      33   51999   52002      12   51984   51987      33   51984   51990
      33   51978   51981      12   51963   51966      33   51963   51969      33
   51957   51960      12   51942   51945      16   51942   51948      16   51933
   51936      16   51933   51939      16   51924   51927      16   51915   51918
       9   51915   51921       9   51906   51909      19   51906   51912      19
   51897   51900       7   51897   51903       7   51891   51894       9   51885
   51888      12   51870   51873      33   51870   51876      33   51864   51867
      12   51849   51852      16   51849   51855      16   51840   51843      16
   51840   51846      16   51831   51834      16   51822   51825       9   51822
   51828       9   51813   51816      19   51813   51819      19   51804   51807
       7   51804   51810       7   51798   51801       9   51792   51795      12
   51780   51783       9   51771   51774       7   51771   51777       7   51762
   51765       7   51762   51768       7   51753   51756       9   51753   51759
       9   51726   51729      19   51726   51732      19   51717   51720       7
   51717   51723       7   51711   51714       9   51705   51708      12   51693
   51696       2   51687   51690       2   51681   51684       4   51672   51675
       2   51666   51669       2   51654   51657       7   51654   51660       7
   51648   51651       9   51642   51645      12   51627   51630      33   51627
   51633      33   51621   51624      12   51606   51609      33   51606   51612
      33   51600   51603      12   51588   51591       4   51579   51582      36
   51579   51585      36   51573   51576       9   51567   51570      12   51555
   51558       4   51546   51549      36   51546   51552      36   51540   51543
       9   51534   51537      12   51519   51522      16   51519   51525      16
   51510   51513      16   51510   51516      16   51501   51504      16   51492
   51495       9   51492   51498       9   51483   51486      19   51483   51489
      19   51474   51477       7   51474   51480       7   51468   51471       9
   51462   51465      12   51447   51450      12   51447   51453      12   51432
   51435       7   51432   51438       7   51426   51429       9   51420   51423
      12   51408   51411       2   51402   51405       2   51396   51399       4
   51387   51390       2   51381   51384       2   51369   51372       7   51369
   51375       7   51363   51366       9   51357   51360      12   51342   51345
      33   51342   51348      33   51336   51339      12   51321   51324      33
   51321   51327      33   51315   51318      12   51300   51303      33   51300
   51306      33   51294   51297      12   51279   51282      33   51279   51285
      33   51273   51276      12   51258   51261      33   51258   51264      33
   51252   51255      12   51237   51240      33   51237   51243      33   51231
   51234      12   51216   51219      33   51216   51222      33   51210   51213
      12   51195   51198      33   51195   51201      33   51189   51192      12
   51174   51177      33   51174   51180      33   51168   51171      12   51153
   51156      33   51153   51159      33   51147   51150      12   51135   51138
       4   51126   51129      36   51126   51132      36   51120   51123       9
   51114   51117      12   51099   51102      33   51099   51105      33   51093
   51096      12   51078   51081      33   51078   51084      33   51072   51075
      12   51057   51060      16   51057   51063      16   51048   51051      16
   51048   51054      16   51039   51042      16   51030   51033       9   51030
   51036       9   51021   51024      19   51021   51027      19   51012   51015
       7   51012   51018       7   51006   51009       9   51000   51003      12
   50985   50988      33   50985   50991      33   50979   50982      12   50964
   50967      16   50964   50970      16   50955   50958      16   50955   50961
      16   50946   50949      16   50937   50940       9   50937   50943       9
   50928   50931      19   50928   50934      19   50919   50922       7   50919
   50925       7   50913   50916       9   50907   50910      12   50892   50895
      33   50892   50898      33   50886   50889      12   50871   50874      33
   50871   50877      33   50865   50868      12   50850   50853      16   50850
   50856      16   50841   50844      16   50841   50847      16   50832   50835
      16   50823   50826       9   50823   50829       9   50814   50817      19
   50814   50820      19   50805   50808       7   50805   50811       7   50799
   50802       9   50793   50796      12   50769   50772       7   50769   50775
       7   50763   50766       9   50757   50760      12   50742   50745      12
   50742   50748      12   50727   50730      19   50727   50733      19   50718
   50721       7   50718   50724       7   50712   50715       9   50706   50709
      12   50691   50694      12   50691   50697      12   50676   50679      19
   50676   50682      19   50667   50670       7   50667   50673       7   50661
   50664       9   50655   50658      12   50640   50643      33   50640   50646
      33   50634   50637      12   50622   50625       2   50616   50619       2
   50610   50613       4   50601   50604       2   50595   50598       2   50583
   50586       7   50583   50589       7   50577   50580       9   50571   50574
      12   50556   50559      33   50556   50562      33   50550   50553      12
   50535   50538      33   50535   50541      33   50529   50532      12   50517
   50520       4   50508   50511      36   50508   50514      36   50502   50505
       9   50496   50499      12   50481   50484      33   50481   50487      33
   50475   50478      12   50460   50463      33   50460   50466      33   50454
   50457      12   50439   50442      33   50439   50445      33   50433   50436
      12   50418   50421      33   50418   50424      33   50412   50415      12
   50400   50403       4   50391   50394      36   50391   50397      36   50385
   50388       9   50379   50382      12   50364   50367      12   50364   50370
      12   50349   50352      19   50349   50355      19   50340   50343       7
   50340   50346       7   50334   50337       9   50328   50331      12   50304
   50307       7   50304   50310       7   50298   50301       9   50292   50295
      12   50277   50280      12   50277   50283      12   50262   50265      19
   50262   50268      19   50253   50256       7   50253   50259       7   50247
   50250       9   50241   50244      12   50226   50229      12   50226   50232
      12   50211   50214       7   50211   50217       7   50205   50208       9
   50199   50202      12   50184   50187      33   50184   50190      33   50178
   50181      12   50166   50169       2   50160   50163       2   50154   50157
       4   50145   50148       2   50139   50142       2   50127   50130       7
   50127   50133       7   50121   50124       9   50115   50118      12   50100
   50103      33   50100   50106      33   50094   50097      12   50079   50082
      33   50079   50085      33   50073   50076      12   50058   50061      33
   50058   50064      33   50052   50055      12   50040   50043       4   50031
   50034      36   50031   50037      36   50025   50028       9   50019   50022
      12   50004   50007      33   50004   50010      33   49998   50001      12
   49983   49986      33   49983   49989      33   49977   49980      12   49962
   49965      33   49962   49968      33   49956   49959      12   49944   49947
       4   49935   49938      36   49935   49941      36   49929   49932       9
   49923   49926      12   49911   49914       4   49902   49905      36   49902
   49908      36   49896   49899       9   49890   49893      12   49872   49875
       9   49872   49878       9   49872   49881       9   49860   49863      40
   49860   49866      40   49851   49854       7   49851   49857       7   49845
   49848       9   49839   49842      12   49827   49830       4   49818   49821
      36   49818   49824      36   49812   49815       9   49806   49809      12
   49794   49797       4   49785   49788      36   49785   49791      36   49779
   49782       9   49773   49776      12   49758   49761      12   49758   49764
      12   49743   49746      19   49743   49749      19   49734   49737       7
   49734   49740       7   49728   49731       9   49722   49725      12   49698
   49701       7   49698   49704       7   49692   49695       9   49686   49689
      12   49671   49674      12   49671   49677      12   49656   49659      19
   49656   49662      19   49647   49650       7   49647   49653       7   49641
   49644       9   49635   49638      12   49620   49623      33   49620   49626
      33   49614   49617      12   49602   49605       2   49596   49599       2
   49590   49593       4   49581   49584       2   49575   49578       2   49563
   49566       7   49563   49569       7   49557   49560       9   49551   49554
      12   49536   49539      12   49536   49542      12   49521   49524       7
   49521   49527       7   49515   49518       9   49509   49512      12   49494
   49497      33   49494   49500      33   49488   49491      12   49473   49476
      33   49473   49479      33   49467   49470      12   49452   49455      33
   49452   49458      33   49446   49449      12   49431   49434      33   49431
   49437      33   49425   49428      12   49410   49413      33   49410   49416
      33   49404   49407      12   49389   49392      33   49389   49395      33
   49383   49386      12   49368   49371      33   49368   49374      33   49362
   49365      12   49347   49350      33   49347   49353      33   49341   49344
      12   49326   49329      33   49326   49332      33   49320   49323      12
   49305   49308      33   49305   49311      33   49299   49302      12   49287
   49290       4   49278   49281      36   49278   49284      36   49272   49275
       9   49266   49269      12   49254   49257       4   49245   49248      36
   49245   49251      36   49239   49242       9   49233   49236      12   49221
   49224       4   49212   49215      36   49212   49218      36   49206   49209
       9   49200   49203      12   49185   49188      12   49185   49191      12
   49170   49173       7   49170   49176       7   49164   49167       9   49158
   49161      12   49146   49149       2   49140   49143       2   49134   49137
       4   49125   49128       2   49119   49122       2   49107   49110       7
   49107   49113       7   49101   49104       9   49095   49098      12   49080
   49083      12   49080   49086      12   49065   49068      19   49065   49071
      19   49056   49059       7   49056   49062       7   49050   49053       9
   49044   49047      12   49029   49032      12   49029   49035      12   49014
   49017       7   49014   49020       7   49008   49011       9   49002   49005
      12   48987   48990      12   48987   48993      12   48972   48975      19
   48972   48978      19   48963   48966       7   48963   48969       7   48957
   48960       9   48951   48954      12   48936   48939      12   48936   48942
      12   48921   48924      19   48921   48927      19   48912   48915       7
   48912   48918       7   48906   48909       9   48900   48903      12   48885
   48888      33   48885   48891      33   48879   48882      12   48867   48870
       2   48861   48864       2   48855   48858       4   48846   48849       2
   48840   48843       2   48828   48831       7   48828   48834       7   48822
   48825       9   48816   48819      12   48801   48804      33   48801   48807
      33   48795   48798      12   48780   48783      12   48780   48786      12
   48765   48768      19   48765   48771      19   48756   48759       7   48756
   48762       7   48750   48753       9   48744   48747      12   48732   48735
       9   48723   48726       7   48723   48729       7   48714   48717       7
   48714   48720       7   48705   48708       9   48705   48711       9   48690
   48693       9   48681   48684       7   48681   48687       7   48672   48675
       7   48672   48678       7   48663   48666       9   48663   48669       9
   48645   48648      12   48645   48651      12   48630   48633       7   48630
   48636       7   48624   48627       9   48618   48621      12   48606   48609
       2   48600   48603       2   48594   48597       4   48585   48588       2
   48579   48582       2   48567   48570       7   48567   48573       7   48561
   48564       9   48555   48558      12   48543   48546       4   48534   48537
      36   48534   48540      36   48528   48531       9   48522   48525      12
   48507   48510      12   48507   48513      12   48492   48495      19   48492
   48498      19   48483   48486       7   48483   48489       7   48477   48480
       9   48471   48474      12   48456   48459      12   48456   48462      12
   48441   48444      19   48441   48447      19   48432   48435       7   48432
   48438       7   48426   48429       9   48420   48423      12   48405   48408
      12   48405   48411      12   48390   48393      19   48390   48396      19
   48381   48384       7   48381   48387       7   48375   48378       9   48369
   48372      12   48354   48357      33   48354   48360      33   48348   48351
      12   48336   48339       2   48330   48333       2   48324   48327       4
   48315   48318       2   48309   48312       2   48297   48300       7   48297
   48303       7   48291   48294       9   48285   48288      12   48273   48276
       4   48264   48267      36   48264   48270      36   48258   48261       9
   48252   48255      12   48237   48240      12   48237   48243      12   48222
   48225      19   48222   48228      19   48213   48216       7   48213   48219
       7   48207   48210       9   48201   48204      12   48186   48189      12
   48186   48192      12   48171   48174      19   48171   48177      19   48162
   48165       7   48162   48168       7   48156   48159       9   48150   48153
      12   48135   48138      12   48135   48141      12   48120   48123      19
   48120   48126      19   48111   48114       7   48111   48117       7   48105
   48108       9   48099   48102      12   48084   48087      33   48084   48090
      33   48078   48081      12   48063   48066      33   48063   48069      33
   48057   48060      12   48045   48048       2   48039   48042       2   48033
   48036       4   48024   48027       2   48018   48021       2   48006   48009
       7   48006   48012       7   48000   48003       9   47994   47997      12
   47982   47985       4   47973   47976      36   47973   47979      36   47967
   47970       9   47961   47964      12   47949   47952       9   47940   47943
       7   47940   47946       7   47931   47934       7   47931   47937       7
   47922   47925       9   47922   47928       9   47904   47907      12   47904
   47910      12   47889   47892      19   47889   47895      19   47880   47883
       7   47880   47886       7   47874   47877       9   47868   47871      12
   47853   47856      12   47853   47859      12   47838   47841      19   47838
   47844      19   47829   47832       7   47829   47835       7   47823   47826
       9   47817   47820      12   47805   47808       4   47796   47799      36
   47796   47802      36   47790   47793       9   47784   47787      12   47772
   47775       2   47766   47769       2   47760   47763       4   47751   47754
       2   47745   47748       2   47733   47736       7   47733   47739       7
   47727   47730       9   47721   47724      12   47709   47712       4   47700
   47703      36   47700   47706      36   47694   47697       9   47688   47691
      12   47673   47676      33   47673   47679      33   47667   47670      12
   47655   47658       4   47646   47649      36   47646   47652      36   47640
   47643       9   47634   47637      12   47619   47622      12   47619   47625
      12   47604   47607      19   47604   47610      19   47595   47598       7
   47595   47601       7   47589   47592       9   47583   47586      12   47571
   47574       9   47562   47565       7   47562   47568       7   47553   47556
       7   47553   47559       7   47544   47547       9   47544   47550       9
   47526   47529      12   47526   47532      12   47511   47514      19   47511
   47517      19   47502   47505       7   47502   47508       7   47496   47499
       9   47490   47493      12   47475   47478      33   47475   47481      33
   47469   47472      12   47457   47460       2   47451   47454       2   47445
   47448       4   47436   47439       2   47430   47433       2   47418   47421
       7   47418   47424       7   47412   47415       9   47406   47409      12
   47394   47397       4   47385   47388      36   47385   47391      36   47379
   47382       9   47373   47376      12   47361   47364       4   47352   47355
      36   47352   47358      36   47346   47349       9   47340   47343      12
   47328   47331       4   47319   47322      36   47319   47325      36   47313
   47316       9   47307   47310      12   47292   47295      12   47292   47298
      12   47277   47280      19   47277   47283      19   47268   47271       7
   47268   47274       7   47262   47265       9   47256   47259      12   47244
   47247       4   47235   47238      36   47235   47241      36   47229   47232
       9   47223   47226      12   47211   47214       4   47202   47205      36
   47202   47208      36   47196   47199       9   47190   47193      12   47178
   47181       4   47169   47172      36   47169   47175      36   47163   47166
       9   47157   47160      12   47142   47145      33   47142   47148      33
   47136   47139      12   47124   47127       2   47118   47121       2   47112
   47115       4   47103   47106       2   47097   47100       2   47085   47088
       7   47085   47091       7   47079   47082       9   47073   47076      12
   47061   47064       4   47052   47055      36   47052   47058      36   47046
   47049       9   47040   47043      12   47025   47028      33   47025   47031
      33   47019   47022      12   47007   47010       4   46998   47001      36
   46998   47004      36   46992   46995       9   46986   46989      12   46974
   46977      60   46962   46965       7   46962   46968       7   46962   46971
       7   46956   46959      36   46950   46953       9   46944   46947      12
   46932   46935       4   46923   46926      36   46923   46929      36   46917
   46920       9   46911   46914      12   46899   46902       4   46890   46893
      36   46890   46896      36   46884   46887       9   46878   46881      12
   46866   46869       9   46857   46860       7   46857   46863       7   46848
   46851       7   46848   46854       7   46839   46842       9   46839   46845
       9   46818   46821      48   46818   46824      48   46818   46827      48
   46812   46815       9   46806   46809      12   46794   46797       9   46785
   46788       7   46785   46791       7   46776   46779       7   46776   46782
       7   46767   46770       9   46767   46773       9   46749   46752      12
   46749   46755      12   46734   46737      19   46734   46740      19   46725
   46728       7   46725   46731       7   46719   46722       9   46713   46716
      12   46698   46701      12   46698   46704      12   46683   46686      19
   46683   46689      19   46674   46677       7   46674   46680       7   46668
   46671       9   46662   46665      12   46647   46650      33   46647   46653
      33   46641   46644      12   46629   46632       2   46623   46626       2
   46617   46620       4   46608   46611       2   46602   46605       2   46590
   46593       7   46590   46596       7   46584   46587       9   46578   46581
      12   46563   46566      33   46563   46569      33   46557   46560      12
   46545   46548       9   46536   46539       7   46536   46542       7   46527
   46530       7   46527   46533       7   46518   46521       9   46518   46524
       9   46503   46506       2   46497   46500       2   46491   46494       4
   46482   46485       2   46476   46479       2   46464   46467       7   46464
   46470       7   46458   46461       9   46452   46455      12   46440   46443
       4   46431   46434      36   46431   46437      36   46425   46428       9
   46419   46422      12   46407   46410       4   46398   46401      36   46398
   46404      36   46392   46395       9   46386   46389      12   46371   46374
      12   46371   46377      12   46356   46359      19   46356   46362      19
   46347   46350       7   46347   46353       7   46341   46344       9   46335
   46338      12   46320   46323      12   46320   46326      12   46305   46308
      19   46305   46311      19   46296   46299       7   46296   46302       7
   46290   46293       9   46284   46287      12   46269   46272      33   46269
   46275      33   46263   46266      12   46251   46254       2   46245   46248
       2   46239   46242       4   46230   46233       2   46224   46227       2
   46212   46215       7   46212   46218       7   46206   46209       9   46200
   46203      12   46188   46191       4   46179   46182      36   46179   46185
      36   46173   46176       9   46167   46170      12   46155   46158       4
   46146   46149      36   46146   46152      36   46140   46143       9   46134
   46137      12   46119   46122      12   46119   46125      12   46104   46107
      19   46104   46110      19   46095   46098       7   46095   46101       7
   46089   46092       9   46083   46086      12   46071   46074       4   46062
   46065      36   46062   46068      36   46056   46059       9   46050   46053
      12   46038   46041       4   46029   46032      36   46029   46035      36
   46023   46026       9   46017   46020      12   46002   46005      12   46002
   46008      12   45987   45990      19   45987   45993      19   45978   45981
       7   45978   45984       7   45972   45975       9   45966   45969      12
   45954   45957       4   45945   45948      36   45945   45951      36   45939
   45942       9   45933   45936      12   45921   45924       4   45912   45915
      36   45912   45918      36   45906   45909       9   45900   45903      12
   45885   45888      33   45885   45891      33   45879   45882      12   45867
   45870       2   45861   45864       2   45855   45858       4   45846   45849
       2   45840   45843       2   45828   45831       7   45828   45834       7
   45822   45825       9   45816   45819      12   45801   45804      33   45801
   45807      33   45795   45798      12   45780   45783      33   45780   45786
      33   45774   45777      12   45762   45765      60   45750   45753       7
   45750   45756       7   45750   45759       7   45744   45747      36   45738
   45741       9   45732   45735      12   45720   45723       4   45711   45714
      36   45711   45717      36   45705   45708       9   45699   45702      12
   45684   45687      33   45684   45690      33   45678   45681      12   45666
   45669       2   45660   45663       2   45654   45657       4   45645   45648
       2   45639   45642       2   45627   45630       7   45627   45633       7
   45621   45624       9   45615   45618      12   45600   45603      33   45600
   45606      33   45594   45597      12   45579   45582      12   45579   45585
      12   45564   45567      19   45564   45570      19   45555   45558       7
   45555   45561       7   45549   45552       9   45543   45546      12   45531
   45534       9   45522   45525       7   45522   45528       7   45513   45516
       7   45513   45519       7   45504   45507       9   45504   45510       9
   45489   45492      60   45477   45480       7   45477   45483       7   45477
   45486       7   45471   45474      36   45465   45468       9   45459   45462
      12   45447   45450       4   45438   45441      36   45438   45444      36
   45432   45435       9   45426   45429      12   45411   45414      12   45411
   45417      12   45396   45399      19   45396   45402      19   45387   45390
       7   45387   45393       7   45381   45384       9   45375   45378      12
   45363   45366      60   45351   45354       7   45351   45357       7   45351
   45360       7   45345   45348      36   45339   45342       9   45333   45336
      12   45318   45321      33   45318   45324      33   45312   45315      12
   45300   45303       2   45294   45297       2   45288   45291       4   45279
   45282       2   45273   45276       2   45261   45264       7   45261   45267
       7   45255   45258       9   45249   45252      12   45234   45237      33
   45234   45240      33   45228   45231      12   45216   45219      60   45204
   45207       7   45204   45210       7   45204   45213       7   45198   45201
      36   45192   45195       9   45186   45189      12   45171   45174      12
   45171   45177      12   45156   45159       7   45156   45162       7   45150
   45153       9   45144   45147      12   45129   45132      12   45129   45135
      12   45114   45117      19   45114   45120      19   45105   45108       7
   45105   45111       7   45099   45102       9   45093   45096      12   45081
   45084       4   45072   45075      36   45072   45078      36   45066   45069
       9   45060   45063      12   45045   45048      12   45045   45051      12
   45030   45033      19   45030   45036      19   45021   45024       7   45021
   45027       7   45015   45018       9   45009   45012      12   44994   44997
      33   44994   45000      33   44988   44991      12   44976   44979       2
   44970   44973       2   44964   44967       4   44955   44958       2   44949
   44952       2   44937   44940       7   44937   44943       7   44931   44934
       9   44925   44928      12   44913   44916       4   44904   44907      36
   44904   44910      36   44898   44901       9   44892   44895      12   44880
   44883       4   44871   44874      36   44871   44877      36   44865   44868
       9   44859   44862      12   44847   44850       2   44841   44844       2
   44835   44838       4   44826   44829       2   44820   44823       2   44808
   44811       7   44808   44814       7   44802   44805       9   44796   44799
      12   44784   44787       4   44775   44778      36   44775   44781      36
   44769   44772       9   44763   44766      12   44751   44754       4   44742
   44745      36   44742   44748      36   44736   44739       9   44730   44733
      12   44715   44718      12   44715   44721      12   44700   44703      19
   44700   44706      19   44691   44694       7   44691   44697       7   44685
   44688       9   44679   44682      12   44664   44667      33   44664   44670
      33   44658   44661      12   44646   44649       2   44640   44643       2
   44634   44637       4   44625   44628       2   44619   44622       2   44607
   44610       7   44607   44613       7   44601   44604       9   44595   44598
      12   44580   44583      33   44580   44586      33   44574   44577      12
   44562   44565       4   44553   44556      36   44553   44559      36   44547
   44550       9   44541   44544      12   44529   44532      60   44517   44520
       7   44517   44523       7   44517   44526       7   44511   44514      36
   44505   44508       9   44499   44502      12   44475   44478       7   44475
   44481       7   44469   44472       9   44463   44466      12   44451   44454
      60   44439   44442       7   44439   44445       7   44439   44448       7
   44433   44436      36   44427   44430       9   44421   44424      12   44409
   44412       4   44400   44403      36   44400   44406      36   44394   44397
       9   44388   44391      12   44373   44376      12   44373   44379      12
   44358   44361      19   44358   44364      19   44349   44352       7   44349
   44355       7   44343   44346       9   44337   44340      12   44325   44328
       4   44316   44319      36   44316   44322      36   44310   44313       9
   44304   44307      12   44292   44295       2   44286   44289       2   44280
   44283       4   44271   44274       2   44265   44268       2   44253   44256
       7   44253   44259       7   44247   44250       9   44241   44244      12
   44226   44229      33   44226   44232      33   44220   44223      12   44208
   44211       4   44199   44202      36   44199   44205      36   44193   44196
       9   44187   44190      12   44175   44178       2   44169   44172       2
   44163   44166       4   44154   44157       2   44148   44151       2   44136
   44139       7   44136   44142       7   44130   44133       9   44124   44127
      12   44112   44115       4   44103   44106      36   44103   44109      36
   44097   44100       9   44091   44094      12   44076   44079      12   44076
   44082      12   44061   44064      19   44061   44067      19   44052   44055
       7   44052   44058       7   44046   44049       9   44040   44043      12
   44025   44028      12   44025   44031      12   44010   44013      19   44010
   44016      19   44001   44004       7   44001   44007       7   43995   43998
       9   43989   43992      12   43974   43977      33   43974   43980      33
   43968   43971      12   43956   43959       2   43950   43953       2   43944
   43947       4   43935   43938       2   43929   43932       2   43917   43920
       7   43917   43923       7   43911   43914       9   43905   43908      12
   43893   43896       9   43884   43887       7   43884   43890       7   43875
   43878       7   43875   43881       7   43866   43869       9   43866   43872
       9   43848   43851      12   43848   43854      12   43833   43836      19
   43833   43839      19   43824   43827       7   43824   43830       7   43818
   43821       9   43812   43815      12   43800   43803       4   43791   43794
      36   43791   43797      36   43785   43788       9   43779   43782      12
   43767   43770       4   43758   43761      36   43758   43764      36   43752
   43755       9   43746   43749      12   43731   43734      12   43731   43737
      12   43716   43719      19   43716   43722      19   43707   43710       7
   43707   43713       7   43701   43704       9   43695   43698      12   43680
   43683      12   43680   43686      12   43665   43668      19   43665   43671
      19   43656   43659       7   43656   43662       7   43650   43653       9
   43644   43647      12   43632   43635       4   43623   43626      36   43623
   43629      36   43617   43620       9   43611   43614      12   43599   43602
       2   43593   43596       2   43587   43590       4   43578   43581       2
   43572   43575       2   43560   43563       7   43560   43566       7   43554
   43557       9   43548   43551      12   43533   43536      33   43533   43539
      33   43527   43530      12   43512   43515      12   43512   43518      12
   43497   43500      19   43497   43503      19   43488   43491       7   43488
   43494       7   43482   43485       9   43476   43479      12   43461   43464
      33   43461   43467      33   43455   43458      12   43443   43446       9
   43434   43437       7   43434   43440       7   43425   43428       7   43425
   43431       7   43416   43419       9   43416   43422       9   43398   43401
      12   43398   43404      12   43383   43386      19   43383   43389      19
   43374   43377       7   43374   43380       7   43368   43371       9   43362
   43365      12   43350   43353      60   43338   43341       7   43338   43344
       7   43338   43347       7   43332   43335      36   43326   43329       9
   43320   43323      12   43308   43311       9   43299   43302       7   43299
   43305       7   43290   43293       7   43290   43296       7   43281   43284
       9   43281   43287       9   43266   43269       2   43260   43263       2
   43254   43257       4   43245   43248       2   43239   43242       2   43227
   43230       7   43227   43233       7   43221   43224       9   43215   43218
      12   43197   43200      48   43197   43203      48   43197   43206      48
   43191   43194       9   43185   43188      12   43170   43173      33   43170
   43176      33   43164   43167      12   43152   43155       2   43146   43149
       2   43140   43143       4   43131   43134       2   43125   43128       2
   43113   43116       7   43113   43119       7   43107   43110       9   43101
   43104      12   43089   43092       4   43080   43083      36   43080   43086
      36   43074   43077       9   43068   43071      12   43053   43056      12
   43053   43059      12   43038   43041      19   43038   43044      19   43029
   43032       7   43029   43035       7   43023   43026       9   43017   43020
      12   43005   43008      60   42993   42996       7   42993   42999       7
   42993   43002       7   42987   42990      36   42981   42984       9   42975
   42978      12   42957   42960      48   42957   42963      48   42957   42966
      48   42951   42954       9   42945   42948      12   42930   42933      12
   42930   42936      12   42915   42918      19   42915   42921      19   42906
   42909       7   42906   42912       7   42900   42903       9   42894   42897
      12   42879   42882      12   42879   42885      12   42864   42867      19
   42864   42870      19   42855   42858       7   42855   42861       7   42849
   42852       9   42843   42846      12   42831   42834      60   42819   42822
       7   42819   42825       7   42819   42828       7   42813   42816      36
   42807   42810       9   42801   42804      12   42789   42792       2   42783
   42786       2   42777   42780       4   42768   42771       2   42762   42765
       2   42750   42753       7   42750   42756       7   42744   42747       9
   42738   42741      12   42714   42717       7   42714   42720       7   42708
   42711       9   42702   42705      12   42687   42690      12   42687   42693
      12   42672   42675       7   42672   42678       7   42666   42669       9
   42660   42663      12   42648   42651       4   42639   42642      36   42639
   42645      36   42633   42636       9   42627   42630      12   42609   42612
      48   42609   42615      48   42609   42618      48   42603   42606       9
   42597   42600      12   42579   42582       9   42579   42585       9   42579
   42588       9   42567   42570       9   42567   42573       9   42558   42561
       7   42558   42564       7   42552   42555      43   42540   42543      42
   42540   42546      42   42540   42549      42   42525   42528       2   42519
   42522       2   42513   42516       4   42504   42507       2   42498   42501
       2   42486   42489       7   42486   42492       7   42480   42483       9
   42474   42477      12   42462   42465       9   42453   42456       7   42453
   42459       7   42444   42447       7   42444   42450       7   42435   42438
       9   42435   42441       9   42417   42420      16   42417   42423      16
   42408   42411      16   42408   42414      16   42399   42402      16   42390
   42393       9   42390   42396       9   42381   42384      19   42381   42387
      19   42372   42375       7   42372   42378       7   42366   42369       9
   42360   42363      12   42336   42339      19   42336   42342      19   42327
   42330       7   42327   42333       7   42321   42324       9   42315   42318
      12   42300   42303      16   42300   42306      16   42291   42294      16
   42291   42297      16   42282   42285      16   42273   42276       9   42273
   42279       9   42264   42267      19   42264   42270      19   42255   42258
       7   42255   42261       7   42249   42252       9   42243   42246      12
   42228   42231      16   42228   42234      16   42219   42222      16   42219
   42225      16   42210   42213      16   42201   42204       9   42201   42207
       9   42192   42195      19   42192   42198      19   42183   42186       7
   42183   42189       7   42177   42180       9   42171   42174      12   42147
   42150       7   42147   42153       7   42141   42144       9   42135   42138
      12   42120   42123      12   42120   42126      12   42105   42108      19
   42105   42111      19   42096   42099       7   42096   42102       7   42090
   42093       9   42084   42087      12   42069   42072      16   42069   42075
      16   42060   42063      16   42060   42066      16   42051   42054      16
   42042   42045       9   42042   42048       9   42033   42036      19   42033
   42039      19   42024   42027       7   42024   42030       7   42018   42021
       9   42012   42015      12   42000   42003      24   41991   41994      26
   41985   41988      28   41973   41976       7   41973   41979       7   41967
   41970       9   41961   41964      12   41937   41940      19   41937   41943
      19   41928   41931       7   41928   41934       7   41922   41925       9
   41916   41919      12   41901   41904      33   41901   41907      33   41895
   41898      12   41880   41883      16   41880   41886      16   41871   41874
      16   41871   41877      16   41862   41865      16   41853   41856       9
   41853   41859       9   41844   41847      19   41844   41850      19   41835
   41838       7   41835   41841       7   41829   41832       9   41823   41826
      12   41811   41814       4   41802   41805      36   41802   41808      36
   41796   41799       9   41790   41793      12   41766   41769       7   41766
   41772       7   41760   41763       9   41754   41757      12   41736   41739
       9   41736   41742       9   41736   41745       9   41724   41727      40
   41724   41730      40   41715   41718       7   41715   41721       7   41709
   41712       9   41703   41706      12   41685   41688      42   41685   41691
      42   41685   41694      42   41676   41679      43   41676   41682      43
   41667   41670       7   41667   41673       7   41658   41661      19   41658
   41664      19   41649   41652       7   41649   41655       7   41643   41646
       9   41637   41640      12   41622   41625      33   41622   41628      33
   41616   41619      12   41604   41607       9   41595   41598       7   41595
   41601       7   41586   41589       7   41586   41592       7   41577   41580
       9   41577   41583       9   41559   41562      33   41559   41565      33
   41553   41556      12   41541   41544       2   41535   41538       2   41529
   41532       2   41523   41526       2   41517   41520       2   41505   41508
       7   41505   41511       7   41499   41502       9   41493   41496      12
   41478   41481      33   41478   41484      33   41472   41475      12   41457
   41460      33   41457   41463      33   41451   41454      12   41436   41439
      16   41436   41442      16   41427   41430      16   41427   41433      16
   41418   41421      16   41409   41412       9   41409   41415       9   41400
   41403      19   41400   41406      19   41391   41394       7   41391   41397
       7   41385   41388       9   41379   41382      12   41355   41358       7
   41355   41361       7   41349   41352       9   41343   41346      12   41328
   41331      33   41328   41334      33   41322   41325      12   41307   41310
      33   41307   41313      33   41301   41304      12   41286   41289      33
   41286   41292      33   41280   41283      12   41265   41268      16   41265
   41271      16   41256   41259      16   41256   41262      16   41247   41250
      16   41238   41241       9   41238   41244       9   41229   41232      19
   41229   41235      19   41220   41223       7   41220   41226       7   41214
   41217       9   41208   41211      12   41193   41196      33   41193   41199
      33   41187   41190      12   41172   41175      33   41172   41178      33
   41166   41169      12   41151   41154      16   41151   41157      16   41142
   41145      16   41142   41148      16   41133   41136      16   41124   41127
       9   41124   41130       9   41115   41118      19   41115   41121      19
   41106   41109       7   41106   41112       7   41100   41103       9   41094
   41097      12   41082   41085       2   41076   41079       2   41070   41073
       2   41064   41067       2   41058   41061       2   41046   41049       7
   41046   41052       7   41040   41043       9   41034   41037      12   41019
   41022      33   41019   41025      33   41013   41016      12   40998   41001
      33   40998   41004      33   40992   40995      12   40977   40980      16
   40977   40983      16   40968   40971      16   40968   40974      16   40959
   40962      16   40950   40953       9   40950   40956       9   40941   40944
      19   40941   40947      19   40932   40935       7   40932   40938       7
   40926   40929       9   40920   40923      12   40896   40899       7   40896
   40902       7   40890   40893       9   40884   40887      12   40869   40872
      33   40869   40875      33   40863   40866      12   40848   40851      33
   40848   40854      33   40842   40845      12   40827   40830      16   40827
   40833      16   40818   40821      16   40818   40824      16   40809   40812
      16   40800   40803       9   40800   40806       9   40791   40794      19
   40791   40797      19   40782   40785       7   40782   40788       7   40776
   40779       9   40770   40773      12   40755   40758      33   40755   40761
      33   40749   40752      12   40734   40737      16   40734   40740      16
   40725   40728      16   40725   40731      16   40716   40719      16   40707
   40710       9   40707   40713       9   40698   40701      19   40698   40704
      19   40689   40692       7   40689   40695       7   40683   40686       9
   40677   40680      12   40665   40668       2   40659   40662       2   40653
   40656       4   40644   40647       2   40638   40641       2   40626   40629
       7   40626   40632       7   40620   40623       9   40614   40617      12
   40599   40602      33   40599   40605      33   40593   40596      12   40578
   40581      33   40578   40584      33   40572   40575      12   40557   40560
      16   40557   40563      16   40548   40551      16   40548   40554      16
   40539   40542      16   40530   40533       9   40530   40536       9   40521
   40524      19   40521   40527      19   40512   40515       7   40512   40518
       7   40506   40509       9   40500   40503      12   40476   40479       7
   40476   40482       7   40470   40473       9   40464   40467      12   40452
   40455       2   40446   40449       2   40440   40443       4   40431   40434
       2   40425   40428       2   40413   40416       7   40413   40419       7
   40407   40410       9   40401   40404      12   40386   40389      33   40386
   40392      33   40380   40383      12   40365   40368      33   40365   40371
      33   40359   40362      12   40344   40347      16   40344   40350      16
   40335   40338      16   40335   40341      16   40326   40329      16   40317
   40320       9   40317   40323       9   40308   40311      19   40308   40314
      19   40299   40302       7   40299   40305       7   40293   40296       9
   40287   40290      12   40272   40275      33   40272   40278      33   40266
   40269      12   40251   40254      33   40251   40257      33   40245   40248
      12   40230   40233      16   40230   40236      16   40221   40224      16
   40221   40227      16   40212   40215      16   40203   40206       9   40203
   40209       9   40194   40197      19   40194   40200      19   40185   40188
       7   40185   40191       7   40179   40182       9   40173   40176      12
   40158   40161      16   40158   40164      16   40149   40152      16   40149
   40155      16   40140   40143      16   40131   40134       9   40131   40137
       9   40122   40125      19   40122   40128      19   40113   40116       7
   40113   40119       7   40107   40110       9   40101   40104      12   40077
   40080       7   40077   40083       7   40071   40074       9   40065   40068
      12   40041   40044       7   40041   40047       7   40035   40038       9
   40029   40032      12   40014   40017      33   40014   40020      33   40008
   40011      12   39996   39999       2   39990   39993       2   39984   39987
       4   39975   39978       2   39969   39972       2   39957   39960       7
   39957   39963       7   39951   39954       9   39945   39948      12   39930
   39933      12   39930   39936      12   39915   39918       7   39915   39921
       7   39909   39912       9   39903   39906      12   39888   39891      33
   39888   39894      33   39882   39885      12   39867   39870      33   39867
   39873      33   39861   39864      12   39843   39846       9   39843   39849
       9   39843   39852       9   39831   39834      40   39831   39837      40
   39822   39825       7   39822   39828       7   39816   39819       9   39810
   39813      12   39798   39801      24   39789   39792      26   39783   39786
      28   39771   39774       7   39771   39777       7   39765   39768       9
   39759   39762      12   39747   39750       4   39738   39741      36   39738
   39744      36   39732   39735       9   39726   39729      12   39711   39714
      33   39711   39717      33   39705   39708      12   39690   39693      33
   39690   39696      33   39684   39687      12   39672   39675       9   39663
   39666       7   39663   39669       7   39654   39657       7   39654   39660
       7   39645   39648       9   39645   39651       9   39627   39630      33
   39627   39633      33   39621   39624      12   39606   39609      33   39606
   39612      33   39600   39603      12   39585   39588      33   39585   39591
      33   39579   39582      12   39567   39570       9   39558   39561       7
   39558   39564       7   39549   39552       7   39549   39555       7   39540
   39543       9   39540   39546       9   39522   39525      33   39522   39528
      33   39516   39519      12   39492   39495       7   39492   39498       7
   39486   39489       9   39480   39483      12   39468   39471       9   39459
   39462       7   39459   39465       7   39450   39453       7   39450   39456
       7   39441   39444       9   39441   39447       9   39420   39423      42
   39420   39426      42   39420   39429      42   39411   39414      43   39411
   39417      43   39402   39405       7   39402   39408       7   39393   39396
      19   39393   39399      19   39384   39387       7   39384   39390       7
   39378   39381       9   39372   39375      12   39360   39363       9   39351
   39354       7   39351   39357       7   39342   39345       7   39342   39348
       7   39333   39336       9   39333   39339       9   39312   39315      48
   39312   39318      48   39312   39321      48   39306   39309       9   39300
   39303      12   39282   39285      42   39282   39288      42   39282   39291
      42   39273   39276      43   39273   39279      43   39264   39267       7
   39264   39270       7   39255   39258      19   39255   39261      19   39246
   39249       7   39246   39252       7   39240   39243       9   39234   39237
      12   39222   39225      49   39213   39216       9   39213   39219       9
   39207   39210       9   39201   39204      12   39186   39189      12   39186
   39192      12   39171   39174      19   39171   39177      19   39162   39165
       7   39162   39168       7   39156   39159       9   39150   39153      12
   39135   39138      12   39135   39141      12   39120   39123       7   39120
   39126       7   39114   39117       9   39108   39111      12   39096   39099
      49   39087   39090       9   39087   39093       9   39081   39084       9
   39075   39078      12   39051   39054      19   39051   39057      19   39042
   39045       7   39042   39048       7   39036   39039       9   39030   39033
      12   39015   39018      12   39015   39021      12   39000   39003       7
   39000   39006       7   38994   38997       9   38988   38991      12   38973
   38976      16   38973   38979      16   38964   38967      16   38964   38970
      16   38955   38958      16   38946   38949       9   38946   38952       9
   38937   38940      19   38937   38943      19   38928   38931       7   38928
   38934       7   38922   38925       9   38916   38919      12   38901   38904
       2   38895   38898       2   38889   38892       2   38883   38886       2
   38874   38877      28   38868   38871      55   38856   38859       7   38856
   38862       7   38850   38853       9   38844   38847      12   38832   38835
       4   38823   38826      36   38823   38829      36   38817   38820       9
   38811   38814      12   38799   38802       2   38793   38796       2   38787
   38790       2   38781   38784       2   38775   38778       2   38763   38766
       7   38763   38769       7   38757   38760       9   38751   38754      12
   38736   38739      12   38736   38742      12   38721   38724       7   38721
   38727       7   38715   38718       9   38709   38712      12   38691   38694
       9   38691   38697       9   38691   38700       9   38679   38682      40
   38679   38685      40   38670   38673       7   38670   38676       7   38664
   38667       9   38658   38661      12   38643   38646      12   38643   38649
      12   38628   38631       7   38628   38634       7   38622   38625       9
   38616   38619      12   38592   38595      19   38592   38598      19   38583
   38586       7   38583   38589       7   38577   38580       9   38571   38574
      12   38559   38562      49   38550   38553       9   38550   38556       9
   38544   38547       9   38538   38541      12   38526   38529      60   38514
   38517       7   38514   38520       7   38514   38523       7   38508   38511
      36   38502   38505       9   38496   38499      12   38484   38487       9
   38475   38478       7   38475   38481       7   38466   38469       7   38466
   38472       7   38457   38460       9   38457   38463       9   38439   38442
      12   38439   38445      12   38424   38427       7   38424   38430       7
   38418   38421       9   38412   38415      12   38400   38403       9   38391
   38394       7   38391   38397       7   38382   38385       7   38382   38388
       7   38373   38376       9   38373   38379       9   38358   38361      49
   38349   38352       9   38349   38355       9   38343   38346       9   38337
   38340      12   38319   38322      42   38319   38325      42   38319   38328
      42   38310   38313      43   38310   38316      43   38301   38304       7
   38301   38307       7   38292   38295      19   38292   38298      19   38283
   38286       7   38283   38289       7   38277   38280       9   38271   38274
      12   38256   38259       2   38250   38253       2   38244   38247       2
   38238   38241       2   38229   38232      28   38223   38226      55   38211
   38214       7   38211   38217       7   38205   38208       9   38199   38202
      12   38175   38178       7   38175   38181       7   38169   38172       9
   38163   38166      12   38148   38151      33   38148   38154      33   38142
   38145      12   38124   38127      48   38124   38130      48   38124   38133
      48   38118   38121       9   38112   38115      12   38097   38100      16
   38097   38103      16   38088   38091      16   38088   38094      16   38079
   38082      16   38070   38073       9   38070   38076       9   38061   38064
      19   38061   38067      19   38052   38055       7   38052   38058       7
   38046   38049       9   38040   38043      12   38025   38028      12   38025
   38031      12   38010   38013      19   38010   38016      19   38001   38004
       7   38001   38007       7   37995   37998       9   37989   37992      12
   37974   37977      12   37974   37980      12   37959   37962      19   37959
   37965      19   37950   37953       7   37950   37956       7   37944   37947
       9   37938   37941      12   37923   37926      33   37923   37929      33
   37917   37920      12   37902   37905      33   37902   37908      33   37896
   37899      12   37881   37884      33   37881   37887      33   37875   37878
      12   37860   37863      33   37860   37866      33   37854   37857      12
   37839   37842      33   37839   37845      33   37833   37836      12   37818
   37821      33   37818   37824      33   37812   37815      12   37797   37800
      33   37797   37803      33   37791   37794      12   37779   37782       4
   37770   37773      36   37770   37776      36   37764   37767       9   37758
   37761      12   37746   37749       9   37737   37740       7   37737   37743
       7   37728   37731       7   37728   37734       7   37719   37722       9
   37719   37725       9   37704   37707       2   37698   37701       2   37692
   37695       2   37686   37689       2   37680   37683       2   37668   37671
       7   37668   37674       7   37662   37665       9   37656   37659      12
   37641   37644      33   37641   37647      33   37635   37638      12   37620
   37623      33   37620   37626      33   37614   37617      12   37599   37602
      16   37599   37605      16   37590   37593      16   37590   37596      16
   37581   37584      16   37572   37575       9   37572   37578       9   37563
   37566      19   37563   37569      19   37554   37557       7   37554   37560
       7   37548   37551       9   37542   37545      12   37527   37530      33
   37527   37533      33   37521   37524      12   37506   37509      33   37506
   37512      33   37500   37503      12   37485   37488      33   37485   37491
      33   37479   37482      12   37464   37467      33   37464   37470      33
   37458   37461      12   37446   37449       4   37437   37440      36   37437
   37443      36   37431   37434       9   37425   37428      12   37410   37413
      33   37410   37416      33   37404   37407      12   37389   37392      33
   37389   37395      33   37383   37386      12   37368   37371      33   37368
   37374      33   37362   37365      12   37347   37350      33   37347   37353
      33   37341   37344      12   37329   37332       2   37323   37326       2
   37317   37320       4   37308   37311       2   37302   37305       2   37290
   37293       7   37290   37296       7   37284   37287       9   37278   37281
      12   37263   37266      33   37263   37269      33   37257   37260      12
   37242   37245      33   37242   37248      33   37236   37239      12   37221
   37224      16   37221   37227      16   37212   37215      16   37212   37218
      16   37203   37206      16   37194   37197       9   37194   37200       9
   37185   37188      19   37185   37191      19   37176   37179       7   37176
   37182       7   37170   37173       9   37164   37167      12   37149   37152
      33   37149   37155      33   37143   37146      12   37125   37128       9
   37125   37131       9   37125   37134       9   37113   37116      40   37113
   37119      40   37104   37107       7   37104   37110       7   37098   37101
       9   37092   37095      12   37080   37083       9   37071   37074       7
   37071   37077       7   37062   37065       7   37062   37068       7   37053
   37056       9   37053   37059       9   37035   37038      33   37035   37041
      33   37029   37032      12   37014   37017      33   37014   37020      33
   37008   37011      12   36993   36996      16   36993   36999      16   36984
   36987      16   36984   36990      16   36975   36978      16   36966   36969
       9   36966   36972       9   36957   36960      19   36957   36963      19
   36948   36951       7   36948   36954       7   36942   36945       9   36936
   36939      12   36921   36924      33   36921   36927      33   36915   36918
      12   36900   36903      16   36900   36906      16   36891   36894      16
   36891   36897      16   36882   36885      16   36873   36876       9   36873
   36879       9   36864   36867      19   36864   36870      19   36855   36858
       7   36855   36861       7   36849   36852       9   36843   36846      12
   36828   36831      33   36828   36834      33   36822   36825      12   36807
   36810      33   36807   36813      33   36801   36804      12   36786   36789
      16   36786   36792      16   36777   36780      16   36777   36783      16
   36768   36771      16   36759   36762       9   36759   36765       9   36750
   36753      19   36750   36756      19   36741   36744       7   36741   36747
       7   36735   36738       9   36729   36732      12   36714   36717      33
   36714   36720      33   36708   36711      12   36693   36696      12   36693
   36699      12   36678   36681       7   36678   36684       7   36672   36675
       9   36666   36669      12   36651   36654      33   36651   36657      33
   36645   36648      12   36630   36633      33   36630   36636      33   36624
   36627      12   36609   36612      33   36609   36615      33   36603   36606
      12   36588   36591      16   36588   36594      16   36579   36582      16
   36579   36585      16   36570   36573      16   36561   36564       9   36561
   36567       9   36552   36555      19   36552   36558      19   36543   36546
       7   36543   36549       7   36537   36540       9   36531   36534      12
   36516   36519      12   36516   36522      12   36501   36504       7   36501
   36507       7   36495   36498       9   36489   36492      12   36477   36480
       2   36471   36474       2   36465   36468       2   36459   36462       2
   36453   36456       2   36441   36444       7   36441   36447       7   36435
   36438       9   36429   36432      12   36405   36408       7   36405   36411
       7   36399   36402       9   36393   36396      12   36375   36378      48
   36375   36381      48   36375   36384      48   36369   36372       9   36363
   36366      12   36348   36351      16   36348   36354      16   36339   36342
      16   36339   36345      16   36330   36333      16   36321   36324       9
   36321   36327       9   36312   36315      19   36312   36318      19   36303
   36306       7   36303   36309       7   36297   36300       9   36291   36294
      12   36276   36279      16   36276   36282      16   36267   36270      16
   36267   36273      16   36258   36261      16   36249   36252       9   36249
   36255       9   36240   36243      19   36240   36246      19   36231   36234
       7   36231   36237       7   36225   36228       9   36219   36222      12
   36207   36210      60   36195   36198       7   36195   36201       7   36195
   36204       7   36189   36192      36   36183   36186       9   36177   36180
      12   36159   36162      48   36159   36165      48   36159   36168      48
   36153   36156       9   36147   36150      12   36135   36138       2   36129
   36132       2   36123   36126       2   36117   36120       2   36111   36114
       2   36099   36102       7   36099   36105       7   36093   36096       9
   36087   36090      12   36075   36078       4   36066   36069      36   36066
   36072      36   36060   36063       9   36054   36057      12   36036   36039
       7   36036   36042       7   36036   36045       7   36024   36027       7
   36024   36030       7   36024   36033       7   36018   36021      48   36012
   36015       9   36006   36009      12   35988   35991      42   35988   35994
      42   35988   35997      42   35979   35982      43   35979   35985      43
   35970   35973       7   35970   35976       7   35961   35964      19   35961
   35967      19   35952   35955       7   35952   35958       7   35946   35949
       9   35940   35943      12   35922   35925      62   35922   35928      62
   35922   35931      62   35913   35916       7   35913   35919       7   35901
   35904      62   35901   35907      62   35901   35910      62   35895   35898
       7   35889   35892       9   35883   35886      12   35871   35874       9
   35862   35865       7   35862   35868       7   35853   35856       7   35853
   35859       7   35844   35847       9   35844   35850       9   35826   35829
      12   35826   35832      12   35811   35814       7   35811   35817       7
   35805   35808       9   35799   35802      12   35784   35787      33   35784
   35790      33   35778   35781      12   35766   35769       4   35757   35760
      36   35757   35763      36   35751   35754       9   35745   35748      12
   35733   35736       2   35727   35730       2   35721   35724       2   35715
   35718       2   35709   35712       2   35697   35700       7   35697   35703
       7   35691   35694       9   35685   35688      12   35661   35664      19
   35661   35667      19   35652   35655       7   35652   35658       7   35646
   35649       9   35640   35643      12   35622   35625      42   35622   35628
      42   35622   35631      42   35613   35616      43   35613   35619      43
   35604   35607       7   35604   35610       7   35595   35598      19   35595
   35601      19   35586   35589       7   35586   35592       7   35580   35583
       9   35574   35577      12   35559   35562      33   35559   35565      33
   35553   35556      12   35529   35532       7   35529   35535       7   35523
   35526       9   35517   35520      12   35505   35508       2   35499   35502
       2   35493   35496       2   35487   35490       2   35481   35484       2
   35469   35472       7   35469   35475       7   35463   35466       9   35457
   35460      12   35442   35445       2   35436   35439       2   35430   35433
       2   35424   35427       2   35415   35418      28   35409   35412      55
   35397   35400       7   35397   35403       7   35391   35394       9   35385
   35388      12   35361   35364       7   35361   35367       7   35355   35358
       9   35349   35352      12   35331   35334      62   35331   35337      62
   35331   35340      62   35322   35325       7   35322   35328       7   35310
   35313      62   35310   35316      62   35310   35319      62   35304   35307
       7   35298   35301       9   35292   35295      12   35274   35277      48
   35274   35280      48   35274   35283      48   35268   35271       9   35262
   35265      12   35244   35247      48   35244   35250      48   35244   35253
      48   35238   35241       9   35232   35235      12   35214   35217      42
   35214   35220      42   35214   35223      42   35205   35208      43   35205
   35211      43   35196   35199       7   35196   35202       7   35187   35190
      19   35187   35193      19   35178   35181       7   35178   35184       7
   35172   35175       9   35166   35169      12   35148   35151      48   35148
   35154      48   35148   35157      48   35142   35145       9   35136   35139
      12   35124   35127       4   35115   35118      36   35115   35121      36
   35109   35112       9   35103   35106      12   35091   35094       9   35082
   35085       7   35082   35088       7   35073   35076       7   35073   35079
       7   35064   35067       9   35064   35070       9   35049   35052       9
   35040   35043       7   35040   35046       7   35031   35034       7   35031
   35037       7   35022   35025       9   35022   35028       9   34995   34998
       7   34995   35001       7   34989   34992       9   34983   34986      12
   34959   34962       7   34959   34965       7   34953   34956       9   34947
   34950      12   34935   34938       2   34929   34932       2   34923   34926
       2   34917   34920       2   34911   34914       2   34899   34902       7
   34899   34905       7   34893   34896       9   34887   34890      12   34875
   34878       4   34866   34869      36   34866   34872      36   34860   34863
       9   34854   34857      12   34836   34839       7   34836   34842       7
   34836   34845       7   34824   34827       7   34824   34830       7   34824
   34833       7   34818   34821      48   34812   34815       9   34806   34809
      12   34794   34797      60   34782   34785       7   34782   34788       7
   34782   34791       7   34776   34779      36   34770   34773       9   34764
   34767      12   34746   34749      48   34746   34752      48   34746   34755
      48   34740   34743       9   34734   34737      12   34710   34713      19
   34710   34716      19   34701   34704       7   34701   34707       7   34695
   34698       9   34689   34692      12   34674   34677      33   34674   34680
      33   34668   34671      12   34650   34653      42   34650   34656      42
   34650   34659      42   34641   34644      43   34641   34647      43   34632
   34635       7   34632   34638       7   34623   34626      19   34623   34629
      19   34614   34617       7   34614   34620       7   34608   34611       9
   34602   34605      12   34584   34587       7   34584   34590       7   34584
   34593       7   34572   34575       7   34572   34578       7   34572   34581
       7   34566   34569      64   34557   34560       7   34557   34563       7
   34551   34554       9   34545   34548      12   34527   34530      42   34527
   34533      42   34527   34536      42   34518   34521      43   34518   34524
      43   34509   34512       7   34509   34515       7   34500   34503      19
   34500   34506      19   34491   34494       7   34491   34497       7   34485
   34488       9   34479   34482      12   34464   34467      33   34464   34470
      33   34458   34461      12   34446   34449      60   34434   34437       7
   34434   34440       7   34434   34443       7   34428   34431      36   34422
   34425       9   34416   34419      12   34392   34395      19   34392   34398
      19   34383   34386       7   34383   34389       7   34377   34380       9
   34371   34374      12   34356   34359      16   34356   34362      16   34347
   34350      16   34347   34353      16   34338   34341      16   34329   34332
       9   34329   34335       9   34320   34323      19   34320   34326      19
   34311   34314       7   34311   34317       7   34305   34308       9   34299
   34302      12   34275   34278       7   34275   34281       7   34269   34272
       9   34263   34266      12   34251   34254      60   34239   34242       7
   34239   34245       7   34239   34248       7   34233   34236      36   34227
   34230       9   34221   34224      12   34209   34212       2   34203   34206
       2   34197   34200       4   34188   34191       2   34182   34185       2
   34170   34173       7   34170   34176       7   34164   34167       9   34158
   34161      12   34140   34143       7   34140   34146       7   34140   34149
       7   34128   34131       7   34128   34134       7   34128   34137       7
   34122   34125      64   34113   34116       7   34113   34119       7   34107
   34110       9   34101   34104      12   34086   34089      12   34086   34092
      12   34071   34074       7   34071   34077       7   34065   34068       9
   34059   34062      12   34041   34044      62   34041   34047      62   34041
   34050      62   34032   34035       7   34032   34038       7   34020   34023
      62   34020   34026      62   34020   34029      62   34014   34017       7
   34008   34011       9   34002   34005      12   33984   33987       9   33984
   33990       9   33984   33993       9   33972   33975      40   33972   33978
      40   33963   33966       7   33963   33969       7   33957   33960       9
   33951   33954      12   33939   33942       9   33930   33933       7   33930
   33936       7   33921   33924       7   33921   33927       7   33912   33915
       9   33912   33918       9   33894   33897      12   33894   33900      12
   33879   33882      19   33879   33885      19   33870   33873       7   33870
   33876       7   33864   33867       9   33858   33861      12   33843   33846
      33   33843   33849      33   33837   33840      12   33825   33828      60
   33813   33816       7   33813   33819       7   33813   33822       7   33807
   33810      36   33801   33804       9   33795   33798      12   33777   33780
      42   33777   33783      42   33777   33786      42   33768   33771      43
   33768   33774      43   33759   33762       7   33759   33765       7   33750
   33753      19   33750   33756      19   33741   33744       7   33741   33747
       7   33735   33738       9   33729   33732      12   33711   33714      42
   33711   33717      42   33711   33720      42   33702   33705      43   33702
   33708      43   33693   33696       7   33693   33699       7   33684   33687
      19   33684   33690      19   33675   33678       7   33675   33681       7
   33669   33672       9   33663   33666      12   33648   33651      12   33648
   33654      12   33633   33636       7   33633   33639       7   33627   33630
       9   33621   33624      12   33609   33612      60   33597   33600       7
   33597   33603       7   33597   33606       7   33591   33594      36   33585
   33588       9   33579   33582      12   33561   33564      42   33561   33567
      42   33561   33570      42   33552   33555      43   33552   33558      43
   33543   33546       7   33543   33549       7   33534   33537      19   33534
   33540      19   33525   33528       7   33525   33531       7   33519   33522
       9   33513   33516      12   33495   33498      62   33495   33501      62
   33495   33504      62   33486   33489       7   33486   33492       7   33474
   33477      62   33474   33480      62   33474   33483      62   33468   33471
       7   33462   33465       9   33456   33459      12   33438   33441      62
   33438   33444      62   33438   33447      62   33429   33432       7   33429
   33435       7   33417   33420      62   33417   33423      62   33417   33426
      62   33411   33414       7   33405   33408       9   33399   33402      12
   33384   33387      33   33384   33390      33   33378   33381      12   33360
   33363      62   33360   33366      62   33360   33369      62   33351   33354
       7   33351   33357       7   33339   33342      62   33339   33345      62
   33339   33348      62   33333   33336       7   33327   33330       9   33321
   33324      12   33306   33309      12   33306   33312      12   33291   33294
      19   33291   33297      19   33282   33285       7   33282   33288       7
   33276   33279       9   33270   33273      12   33252   33255      42   33252
   33258      42   33252   33261      42   33243   33246      43   33243   33249
      43   33234   33237       7   33234   33240       7   33225   33228      19
   33225   33231      19   33216   33219       7   33216   33222       7   33210
   33213       9   33204   33207      12   33192   33195       2   33186   33189
       2   33180   33183       2   33174   33177       2   33168   33171       2
   33156   33159       7   33156   33162       7   33150   33153       9   33144
   33147      12   33132   33135       2   33126   33129       2   33120   33123
       4   33111   33114       2   33105   33108       2   33093   33096       7
   33093   33099       7   33087   33090       9   33081   33084      12   33057
   33060       7   33057   33063       7   33051   33054       9   33045   33048
      12   33027   33030      48   33027   33033      48   33027   33036      48
   33021   33024       9   33015   33018      12   32997   33000       7   32997
   33003       7   32997   33006       7   32985   32988       7   32985   32991
       7   32985   32994       7   32979   32982      48   32973   32976       9
   32967   32970      12   32955   32958       4   32946   32949      36   32946
   32952      36   32940   32943       9   32934   32937      12   32910   32913
      19   32910   32916      19   32901   32904       7   32901   32907       7
   32895   32898       9   32889   32892      12   32871   32874      62   32871
   32877      62   32871   32880      62   32862   32865       7   32862   32868
       7   32850   32853      62   32850   32856      62   32850   32859      62
   32844   32847       7   32838   32841       9   32832   32835      12   32820
   32823      60   32808   32811       7   32808   32814       7   32808   32817
       7   32802   32805      36   32796   32799       9   32790   32793      12
   32772   32775       7   32772   32778       7   32772   32781       7   32760
   32763       7   32760   32766       7   32760   32769       7   32754   32757
      48   32748   32751       9   32742   32745      12   32727   32730      12
   32727   32733      12   32712   32715       7   32712   32718       7   32706
   32709       9   32700   32703      12   32676   32679      19   32676   32682
      19   32667   32670       7   32667   32673       7   32661   32664       9
   32655   32658      12   32640   32643      33   32640   32646      33   32634
   32637      12   32616   32619       7   32616   32622       7   32616   32625
       7   32604   32607       7   32604   32610       7   32604   32613       7
   32598   32601      64   32589   32592       7   32589   32595       7   32583
   32586       9   32577   32580      12   32562   32565      33   32562   32568
      33   32556   32559      12   32541   32544      12   32541   32547      12
   32526   32529      19   32526   32532      19   32517   32520       7   32517
   32523       7   32511   32514       9   32505   32508      12   32487   32490
       7   32487   32493       7   32487   32496       7   32475   32478       7
   32475   32481       7   32475   32484       7   32469   32472      48   32463
   32466       9   32457   32460      12   32445   32448       2   32439   32442
       2   32433   32436       2   32427   32430       2   32421   32424       2
   32409   32412       7   32409   32415       7   32403   32406       9   32397
   32400      12   32379   32382      62   32379   32385      62   32379   32388
      62   32370   32373       7   32370   32376       7   32358   32361      62
   32358   32364      62   32358   32367      62   32352   32355       7   32346
   32349       9   32340   32343      12   32328   32331      60   32316   32319
       7   32316   32322       7   32316   32325       7   32310   32313      36
   32304   32307       9   32298   32301      12   32283   32286      12   32283
   32289      12   32268   32271       7   32268   32274       7   32262   32265
       9   32256   32259      12   32241   32244      12   32241   32247      12
   32226   32229       7   32226   32232       7   32220   32223       9   32214
   32217      12   32190   32193       7   32190   32196       7   32184   32187
       9   32178   32181      12   32166   32169       4   32157   32160      36
   32157   32163      36   32151   32154       9   32145   32148      12   32130
   32133      12   32130   32136      12   32115   32118       7   32115   32121
       7   32109   32112       9   32103   32106      12   32079   32082       7
   32079   32085       7   32073   32076       9   32067   32070      12   32052
   32055      12   32052   32058      12   32037   32040      19   32037   32043
      19   32028   32031       7   32028   32034       7   32022   32025       9
   32016   32019      12   31992   31995      19   31992   31998      19   31983
   31986       7   31983   31989       7   31977   31980       9   31971   31974
      12   31959   31962       4   31950   31953      36   31950   31956      36
   31944   31947       9   31938   31941      12   31914   31917       7   31914
   31920       7   31908   31911       9   31902   31905      12   31890   31893
      24   31881   31884      26   31875   31878      28   31863   31866       7
   31863   31869       7   31857   31860       9   31851   31854      12   31836
   31839      16   31836   31842      16   31827   31830      16   31827   31833
      16   31818   31821      16   31809   31812       9   31809   31815       9
   31800   31803      19   31800   31806      19   31791   31794       7   31791
   31797       7   31785   31788       9   31779   31782      12   31767   31770
       4   31758   31761      36   31758   31764      36   31752   31755       9
   31746   31749      12   31731   31734      33   31731   31737      33   31725
   31728      12   31710   31713      12   31710   31716      12   31695   31698
      19   31695   31701      19   31686   31689       7   31686   31692       7
   31680   31683       9   31674   31677      12   31650   31653       7   31650
   31656       7   31644   31647       9   31638   31641      12   31623   31626
      16   31623   31629      16   31614   31617      16   31614   31620      16
   31605   31608      16   31596   31599       9   31596   31602       9   31587
   31590      19   31587   31593      19   31578   31581       7   31578   31584
       7   31572   31575       9   31566   31569      12   31554   31557       9
   31545   31548       7   31545   31551       7   31536   31539       7   31536
   31542       7   31527   31530       9   31527   31533       9   31509   31512
      33   31509   31515      33   31503   31506      12   31488   31491      33
   31488   31494      33   31482   31485      12   31470   31473       2   31464
   31467       2   31458   31461       2   31452   31455       2   31446   31449
       2   31434   31437       7   31434   31440       7   31428   31431       9
   31422   31425      12   31404   31407      42   31404   31410      42   31404
   31413      42   31395   31398      43   31395   31401      43   31386   31389
       7   31386   31392       7   31377   31380      19   31377   31383      19
   31368   31371       7   31368   31374       7   31362   31365       9   31356
   31359      12   31341   31344      12   31341   31347      12   31326   31329
       7   31326   31332       7   31320   31323       9   31314   31317      12
   31302   31305       2   31296   31299       2   31290   31293       2   31284
   31287       2   31278   31281       2   31266   31269       7   31266   31272
       7   31260   31263       9   31254   31257      12   31239   31242      33
   31239   31245      33   31233   31236      12   31218   31221      33   31218
   31224      33   31212   31215      12   31197   31200      16   31197   31203
      16   31188   31191      16   31188   31194      16   31179   31182      16
   31170   31173       9   31170   31176       9   31161   31164      19   31161
   31167      19   31152   31155       7   31152   31158       7   31146   31149
       9   31140   31143      12   31116   31119       7   31116   31122       7
   31110   31113       9   31104   31107      12   31092   31095       4   31083
   31086      36   31083   31089      36   31077   31080       9   31071   31074
      12   31056   31059      33   31056   31062      33   31050   31053      12
   31035   31038      33   31035   31041      33   31029   31032      12   31011
   31014       9   31011   31017       9   31011   31020       9   30999   31002
      40   30999   31005      40   30990   30993       7   30990   30996       7
   30984   30987       9   30978   30981      12   30963   30966      33   30963
   30969      33   30957   30960      12   30942   30945      33   30942   30948
      33   30936   30939      12   30921   30924      16   30921   30927      16
   30912   30915      16   30912   30918      16   30903   30906      16   30894
   30897       9   30894   30900       9   30885   30888      19   30885   30891
      19   30876   30879       7   30876   30882       7   30870   30873       9
   30864   30867      12   30849   30852      33   30849   30855      33   30843
   30846      12   30828   30831      33   30828   30834      33   30822   30825
      12   30807   30810      16   30807   30813      16   30798   30801      16
   30798   30804      16   30789   30792      16   30780   30783       9   30780
   30786       9   30771   30774      19   30771   30777      19   30762   30765
       7   30762   30768       7   30756   30759       9   30750   30753      12
   30735   30738      33   30735   30741      33   30729   30732      12   30714
   30717      33   30714   30720      33   30708   30711      12   30693   30696
      33   30693   30699      33   30687   30690      12   30672   30675      16
   30672   30678      16   30663   30666      16   30663   30669      16   30654
   30657      16   30645   30648       9   30645   30651       9   30636   30639
      19   30636   30642      19   30627   30630       7   30627   30633       7
   30621   30624       9   30615   30618      12   30600   30603      33   30600
   30606      33   30594   30597      12   30579   30582      16   30579   30585
      16   30570   30573      16   30570   30576      16   30561   30564      16
   30552   30555       9   30552   30558       9   30543   30546      19   30543
   30549      19   30534   30537       7   30534   30540       7   30528   30531
       9   30522   30525      12   30510   30513       9   30501   30504       7
   30501   30507       7   30492   30495       7   30492   30498       7   30483
   30486       9   30483   30489       9   30456   30459      19   30456   30462
      19   30447   30450       7   30447   30453       7   30441   30444       9
   30435   30438      12   30423   30426       2   30417   30420       2   30411
   30414       4   30402   30405       2   30396   30399       2   30384   30387
       7   30384   30390       7   30378   30381       9   30372   30375      12
   30357   30360      33   30357   30363      33   30351   30354      12   30336
   30339      33   30336   30342      33   30330   30333      12   30318   30321
       4   30309   30312      36   30309   30315      36   30303   30306       9
   30297   30300      12   30285   30288       4   30276   30279      36   30276
   30282      36   30270   30273       9   30264   30267      12   30249   30252
      16   30249   30255      16   30240   30243      16   30240   30246      16
   30231   30234      16   30222   30225       9   30222   30228       9   30213
   30216      19   30213   30219      19   30204   30207       7   30204   30210
       7   30198   30201       9   30192   30195      12   30177   30180      12
   30177   30183      12   30162   30165       7   30162   30168       7   30156
   30159       9   30150   30153      12   30138   30141       2   30132   30135
       2   30126   30129       4   30117   30120       2   30111   30114       2
   30099   30102       7   30099   30105       7   30093   30096       9   30087
   30090      12   30072   30075      33   30072   30078      33   30066   30069
      12   30051   30054      33   30051   30057      33   30045   30048      12
   30030   30033      33   30030   30036      33   30024   30027      12   30009
   30012      33   30009   30015      33   30003   30006      12   29988   29991
      33   29988   29994      33   29982   29985      12   29967   29970      33
   29967   29973      33   29961   29964      12   29946   29949      33   29946
   29952      33   29940   29943      12   29925   29928      33   29925   29931
      33   29919   29922      12   29904   29907      33   29904   29910      33
   29898   29901      12   29883   29886      33   29883   29889      33   29877
   29880      12   29865   29868       4   29856   29859      36   29856   29862
      36   29850   29853       9   29844   29847      12   29829   29832      33
   29829   29835      33   29823   29826      12   29808   29811      33   29808
   29814      33   29802   29805      12   29787   29790      16   29787   29793
      16   29778   29781      16   29778   29784      16   29769   29772      16
   29760   29763       9   29760   29766       9   29751   29754      19   29751
   29757      19   29742   29745       7   29742   29748       7   29736   29739
       9   29730   29733      12   29715   29718      33   29715   29721      33
   29709   29712      12   29694   29697      16   29694   29700      16   29685
   29688      16   29685   29691      16   29676   29679      16   29667   29670
       9   29667   29673       9   29658   29661      19   29658   29664      19
   29649   29652       7   29649   29655       7   29643   29646       9   29637
   29640      12   29622   29625      33   29622   29628      33   29616   29619
      12   29601   29604      33   29601   29607      33   29595   29598      12
   29580   29583      16   29580   29586      16   29571   29574      16   29571
   29577      16   29562   29565      16   29553   29556       9   29553   29559
       9   29544   29547      19   29544   29550      19   29535   29538       7
   29535   29541       7   29529   29532       9   29523   29526      12   29499
   29502       7   29499   29505       7   29493   29496       9   29487   29490
      12   29472   29475      12   29472   29478      12   29457   29460      19
   29457   29463      19   29448   29451       7   29448   29454       7   29442
   29445       9   29436   29439      12   29421   29424      12   29421   29427
      12   29406   29409      19   29406   29412      19   29397   29400       7
   29397   29403       7   29391   29394       9   29385   29388      12   29370
   29373      33   29370   29376      33   29364   29367      12   29352   29355
       2   29346   29349       2   29340   29343       4   29331   29334       2
   29325   29328       2   29313   29316       7   29313   29319       7   29307
   29310       9   29301   29304      12   29286   29289      33   29286   29292
      33   29280   29283      12   29265   29268      33   29265   29271      33
   29259   29262      12   29247   29250       4   29238   29241      36   29238
   29244      36   29232   29235       9   29226   29229      12   29211   29214
      33   29211   29217      33   29205   29208      12   29190   29193      33
   29190   29196      33   29184   29187      12   29169   29172      33   29169
   29175      33   29163   29166      12   29148   29151      33   29148   29154
      33   29142   29145      12   29130   29133       4   29121   29124      36
   29121   29127      36   29115   29118       9   29109   29112      12   29094
   29097      12   29094   29100      12   29079   29082      19   29079   29085
      19   29070   29073       7   29070   29076       7   29064   29067       9
   29058   29061      12   29034   29037       7   29034   29040       7   29028
   29031       9   29022   29025      12   29007   29010      12   29007   29013
      12   28992   28995      19   28992   28998      19   28983   28986       7
   28983   28989       7   28977   28980       9   28971   28974      12   28956
   28959      12   28956   28962      12   28941   28944       7   28941   28947
       7   28935   28938       9   28929   28932      12   28914   28917      33
   28914   28920      33   28908   28911      12   28896   28899       2   28890
   28893       2   28884   28887       4   28875   28878       2   28869   28872
       2   28857   28860       7   28857   28863       7   28851   28854       9
   28845   28848      12   28830   28833      33   28830   28836      33   28824
   28827      12   28809   28812      33   28809   28815      33   28803   28806
      12   28788   28791      33   28788   28794      33   28782   28785      12
   28770   28773       4   28761   28764      36   28761   28767      36   28755
   28758       9   28749   28752      12   28734   28737      33   28734   28740
      33   28728   28731      12   28713   28716      33   28713   28719      33
   28707   28710      12   28692   28695      33   28692   28698      33   28686
   28689      12   28674   28677       4   28665   28668      36   28665   28671
      36   28659   28662       9   28653   28656      12   28641   28644       4
   28632   28635      36   28632   28638      36   28626   28629       9   28620
   28623      12   28602   28605       9   28602   28608       9   28602   28611
       9   28590   28593      40   28590   28596      40   28581   28584       7
   28581   28587       7   28575   28578       9   28569   28572      12   28557
   28560       4   28548   28551      36   28548   28554      36   28542   28545
       9   28536   28539      12   28524   28527       4   28515   28518      36
   28515   28521      36   28509   28512       9   28503   28506      12   28488
   28491      12   28488   28494      12   28473   28476      19   28473   28479
      19   28464   28467       7   28464   28470       7   28458   28461       9
   28452   28455      12   28428   28431       7   28428   28434       7   28422
   28425       9   28416   28419      12   28401   28404      12   28401   28407
      12   28386   28389      19   28386   28392      19   28377   28380       7
   28377   28383       7   28371   28374       9   28365   28368      12   28350
   28353      33   28350   28356      33   28344   28347      12   28332   28335
       2   28326   28329       2   28320   28323       4   28311   28314       2
   28305   28308       2   28293   28296       7   28293   28299       7   28287
   28290       9   28281   28284      12   28266   28269      12   28266   28272
      12   28251   28254       7   28251   28257       7   28245   28248       9
   28239   28242      12   28224   28227      33   28224   28230      33   28218
   28221      12   28203   28206      33   28203   28209      33   28197   28200
      12   28182   28185      33   28182   28188      33   28176   28179      12
   28161   28164      33   28161   28167      33   28155   28158      12   28140
   28143      33   28140   28146      33   28134   28137      12   28119   28122
      33   28119   28125      33   28113   28116      12   28098   28101      33
   28098   28104      33   28092   28095      12   28077   28080      33   28077
   28083      33   28071   28074      12   28056   28059      33   28056   28062
      33   28050   28053      12   28035   28038      33   28035   28041      33
   28029   28032      12   28017   28020       4   28008   28011      36   28008
   28014      36   28002   28005       9   27996   27999      12   27984   27987
       4   27975   27978      36   27975   27981      36   27969   27972       9
   27963   27966      12   27951   27954       4   27942   27945      36   27942
   27948      36   27936   27939       9   27930   27933      12   27915   27918
      12   27915   27921      12   27900   27903       7   27900   27906       7
   27894   27897       9   27888   27891      12   27876   27879       2   27870
   27873       2   27864   27867       4   27855   27858       2   27849   27852
       2   27837   27840       7   27837   27843       7   27831   27834       9
   27825   27828      12   27810   27813      12   27810   27816      12   27795
   27798      19   27795   27801      19   27786   27789       7   27786   27792
       7   27780   27783       9   27774   27777      12   27759   27762      12
   27759   27765      12   27744   27747       7   27744   27750       7   27738
   27741       9   27732   27735      12   27717   27720      12   27717   27723
      12   27702   27705      19   27702   27708      19   27693   27696       7
   27693   27699       7   27687   27690       9   27681   27684      12   27666
   27669      12   27666   27672      12   27651   27654      19   27651   27657
      19   27642   27645       7   27642   27648       7   27636   27639       9
   27630   27633      12   27615   27618      33   27615   27621      33   27609
   27612      12   27597   27600       2   27591   27594       2   27585   27588
       4   27576   27579       2   27570   27573       2   27558   27561       7
   27558   27564       7   27552   27555       9   27546   27549      12   27531
   27534      33   27531   27537      33   27525   27528      12   27510   27513
      12   27510   27516      12   27495   27498      19   27495   27501      19
   27486   27489       7   27486   27492       7   27480   27483       9   27474
   27477      12   27462   27465       9   27453   27456       7   27453   27459
       7   27444   27447       7   27444   27450       7   27435   27438       9
   27435   27441       9   27420   27423       9   27411   27414       7   27411
   27417       7   27402   27405       7   27402   27408       7   27393   27396
       9   27393   27399       9   27375   27378      12   27375   27381      12
   27360   27363       7   27360   27366       7   27354   27357       9   27348
   27351      12   27336   27339       2   27330   27333       2   27324   27327
       4   27315   27318       2   27309   27312       2   27297   27300       7
   27297   27303       7   27291   27294       9   27285   27288      12   27273
   27276       4   27264   27267      36   27264   27270      36   27258   27261
       9   27252   27255      12   27237   27240      12   27237   27243      12
   27222   27225      19   27222   27228      19   27213   27216       7   27213
   27219       7   27207   27210       9   27201   27204      12   27186   27189
      12   27186   27192      12   27171   27174      19   27171   27177      19
   27162   27165       7   27162   27168       7   27156   27159       9   27150
   27153      12   27135   27138      12   27135   27141      12   27120   27123
      19   27120   27126      19   27111   27114       7   27111   27117       7
   27105   27108       9   27099   27102      12   27084   27087      33   27084
   27090      33   27078   27081      12   27066   27069       2   27060   27063
       2   27054   27057       4   27045   27048       2   27039   27042       2
   27027   27030       7   27027   27033       7   27021   27024       9   27015
   27018      12   27003   27006       4   26994   26997      36   26994   27000
      36   26988   26991       9   26982   26985      12   26967   26970      12
   26967   26973      12   26952   26955      19   26952   26958      19   26943
   26946       7   26943   26949       7   26937   26940       9   26931   26934
      12   26916   26919      12   26916   26922      12   26901   26904      19
   26901   26907      19   26892   26895       7   26892   26898       7   26886
   26889       9   26880   26883      12   26865   26868      12   26865   26871
      12   26850   26853      19   26850   26856      19   26841   26844       7
   26841   26847       7   26835   26838       9   26829   26832      12   26814
   26817      33   26814   26820      33   26808   26811      12   26793   26796
      33   26793   26799      33   26787   26790      12   26775   26778       2
   26769   26772       2   26763   26766       4   26754   26757       2   26748
   26751       2   26736   26739       7   26736   26742       7   26730   26733
       9   26724   26727      12   26712   26715       4   26703   26706      36
   26703   26709      36   26697   26700       9   26691   26694      12   26679
   26682       9   26670   26673       7   26670   26676       7   26661   26664
       7   26661   26667       7   26652   26655       9   26652   26658       9
   26634   26637      12   26634   26640      12   26619   26622      19   26619
   26625      19   26610   26613       7   26610   26616       7   26604   26607
       9   26598   26601      12   26583   26586      12   26583   26589      12
   26568   26571      19   26568   26574      19   26559   26562       7   26559
   26565       7   26553   26556       9   26547   26550      12   26535   26538
       4   26526   26529      36   26526   26532      36   26520   26523       9
   26514   26517      12   26502   26505       2   26496   26499       2   26490
   26493       4   26481   26484       2   26475   26478       2   26463   26466
       7   26463   26469       7   26457   26460       9   26451   26454      12
   26439   26442       4   26430   26433      36   26430   26436      36   26424
   26427       9   26418   26421      12   26403   26406      33   26403   26409
      33   26397   26400      12   26385   26388       4   26376   26379      36
   26376   26382      36   26370   26373       9   26364   26367      12   26349
   26352      12   26349   26355      12   26334   26337      19   26334   26340
      19   26325   26328       7   26325   26331       7   26319   26322       9
   26313   26316      12   26301   26304       9   26292   26295       7   26292
   26298       7   26283   26286       7   26283   26289       7   26274   26277
       9   26274   26280       9   26256   26259      12   26256   26262      12
   26241   26244      19   26241   26247      19   26232   26235       7   26232
   26238       7   26226   26229       9   26220   26223      12   26205   26208
      33   26205   26211      33   26199   26202      12   26187   26190       2
   26181   26184       2   26175   26178       4   26166   26169       2   26160
   26163       2   26148   26151       7   26148   26154       7   26142   26145
       9   26136   26139      12   26124   26127       4   26115   26118      36
   26115   26121      36   26109   26112       9   26103   26106      12   26091
   26094       4   26082   26085      36   26082   26088      36   26076   26079
       9   26070   26073      12   26058   26061       4   26049   26052      36
   26049   26055      36   26043   26046       9   26037   26040      12   26022
   26025      12   26022   26028      12   26007   26010      19   26007   26013
      19   25998   26001       7   25998   26004       7   25992   25995       9
   25986   25989      12   25974   25977       4   25965   25968      36   25965
   25971      36   25959   25962       9   25953   25956      12   25941   25944
       4   25932   25935      36   25932   25938      36   25926   25929       9
   25920   25923      12   25908   25911       4   25899   25902      36   25899
   25905      36   25893   25896       9   25887   25890      12   25872   25875
      33   25872   25878      33   25866   25869      12   25854   25857       2
   25848   25851       2   25842   25845       4   25833   25836       2   25827
   25830       2   25815   25818       7   25815   25821       7   25809   25812
       9   25803   25806      12   25791   25794       4   25782   25785      36
   25782   25788      36   25776   25779       9   25770   25773      12   25755
   25758      33   25755   25761      33   25749   25752      12   25737   25740
       4   25728   25731      36   25728   25734      36   25722   25725       9
   25716   25719      12   25704   25707      60   25692   25695       7   25692
   25698       7   25692   25701       7   25686   25689      36   25680   25683
       9   25674   25677      12   25662   25665       4   25653   25656      36
   25653   25659      36   25647   25650       9   25641   25644      12   25629
   25632       4   25620   25623      36   25620   25626      36   25614   25617
       9   25608   25611      12   25596   25599       9   25587   25590       7
   25587   25593       7   25578   25581       7   25578   25584       7   25569
   25572       9   25569   25575       9   25548   25551      48   25548   25554
      48   25548   25557      48   25542   25545       9   25536   25539      12
   25524   25527       9   25515   25518       7   25515   25521       7   25506
   25509       7   25506   25512       7   25497   25500       9   25497   25503
       9   25479   25482      12   25479   25485      12   25464   25467      19
   25464   25470      19   25455   25458       7   25455   25461       7   25449
   25452       9   25443   25446      12   25428   25431      12   25428   25434
      12   25413   25416      19   25413   25419      19   25404   25407       7
   25404   25410       7   25398   25401       9   25392   25395      12   25377
   25380      33   25377   25383      33   25371   25374      12   25359   25362
       2   25353   25356       2   25347   25350       4   25338   25341       2
   25332   25335       2   25320   25323       7   25320   25326       7   25314
   25317       9   25308   25311      12   25293   25296      33   25293   25299
      33   25287   25290      12   25275   25278       9   25266   25269       7
   25266   25272       7   25257   25260       7   25257   25263       7   25248
   25251       9   25248   25254       9   25233   25236       2   25227   25230
       2   25221   25224       4   25212   25215       2   25206   25209       2
   25194   25197       7   25194   25200       7   25188   25191       9   25182
   25185      12   25170   25173       4   25161   25164      36   25161   25167
      36   25155   25158       9   25149   25152      12   25137   25140       4
   25128   25131      36   25128   25134      36   25122   25125       9   25116
   25119      12   25101   25104      12   25101   25107      12   25086   25089
      19   25086   25092      19   25077   25080       7   25077   25083       7
   25071   25074       9   25065   25068      12   25050   25053      12   25050
   25056      12   25035   25038      19   25035   25041      19   25026   25029
       7   25026   25032       7   25020   25023       9   25014   25017      12
   24999   25002      33   24999   25005      33   24993   24996      12   24981
   24984       2   24975   24978       2   24969   24972       4   24960   24963
       2   24954   24957       2   24942   24945       7   24942   24948       7
   24936   24939       9   24930   24933      12   24918   24921       4   24909
   24912      36   24909   24915      36   24903   24906       9   24897   24900
      12   24885   24888       4   24876   24879      36   24876   24882      36
   24870   24873       9   24864   24867      12   24849   24852      12   24849
   24855      12   24834   24837      19   24834   24840      19   24825   24828
       7   24825   24831       7   24819   24822       9   24813   24816      12
   24801   24804       4   24792   24795      36   24792   24798      36   24786
   24789       9   24780   24783      12   24768   24771       4   24759   24762
      36   24759   24765      36   24753   24756       9   24747   24750      12
   24732   24735      12   24732   24738      12   24717   24720      19   24717
   24723      19   24708   24711       7   24708   24714       7   24702   24705
       9   24696   24699      12   24684   24687       4   24675   24678      36
   24675   24681      36   24669   24672       9   24663   24666      12   24651
   24654       4   24642   24645      36   24642   24648      36   24636   24639
       9   24630   24633      12   24615   24618      33   24615   24621      33
   24609   24612      12   24597   24600       2   24591   24594       2   24585
   24588       4   24576   24579       2   24570   24573       2   24558   24561
       7   24558   24564       7   24552   24555       9   24546   24549      12
   24531   24534      33   24531   24537      33   24525   24528      12   24510
   24513      33   24510   24516      33   24504   24507      12   24492   24495
      60   24480   24483       7   24480   24486       7   24480   24489       7
   24474   24477      36   24468   24471       9   24462   24465      12   24450
   24453       4   24441   24444      36   24441   24447      36   24435   24438
       9   24429   24432      12   24414   24417      33   24414   24420      33
   24408   24411      12   24396   24399       2   24390   24393       2   24384
   24387       4   24375   24378       2   24369   24372       2   24357   24360
       7   24357   24363       7   24351   24354       9   24345   24348      12
   24330   24333      33   24330   24336      33   24324   24327      12   24309
   24312      12   24309   24315      12   24294   24297      19   24294   24300
      19   24285   24288       7   24285   24291       7   24279   24282       9
   24273   24276      12   24261   24264       9   24252   24255       7   24252
   24258       7   24243   24246       7   24243   24249       7   24234   24237
       9   24234   24240       9   24219   24222      60   24207   24210       7
   24207   24213       7   24207   24216       7   24201   24204      36   24195
   24198       9   24189   24192      12   24177   24180       4   24168   24171
      36   24168   24174      36   24162   24165       9   24156   24159      12
   24141   24144      12   24141   24147      12   24126   24129      19   24126
   24132      19   24117   24120       7   24117   24123       7   24111   24114
       9   24105   24108      12   24093   24096      60   24081   24084       7
   24081   24087       7   24081   24090       7   24075   24078      36   24069
   24072       9   24063   24066      12   24048   24051      33   24048   24054
      33   24042   24045      12   24030   24033       2   24024   24027       2
   24018   24021       4   24009   24012       2   24003   24006       2   23991
   23994       7   23991   23997       7   23985   23988       9   23979   23982
      12   23964   23967      33   23964   23970      33   23958   23961      12
   23946   23949      60   23934   23937       7   23934   23940       7   23934
   23943       7   23928   23931      36   23922   23925       9   23916   23919
      12   23901   23904      12   23901   23907      12   23886   23889       7
   23886   23892       7   23880   23883       9   23874   23877      12   23859
   23862      12   23859   23865      12   23844   23847      19   23844   23850
      19   23835   23838       7   23835   23841       7   23829   23832       9
   23823   23826      12   23811   23814       4   23802   23805      36   23802
   23808      36   23796   23799       9   23790   23793      12   23775   23778
      12   23775   23781      12   23760   23763      19   23760   23766      19
   23751   23754       7   23751   23757       7   23745   23748       9   23739
   23742      12   23724   23727      33   23724   23730      33   23718   23721
      12   23706   23709       2   23700   23703       2   23694   23697       4
   23685   23688       2   23679   23682       2   23667   23670       7   23667
   23673       7   23661   23664       9   23655   23658      12   23643   23646
       4   23634   23637      36   23634   23640      36   23628   23631       9
   23622   23625      12   23610   23613       4   23601   23604      36   23601
   23607      36   23595   23598       9   23589   23592      12   23577   23580
       2   23571   23574       2   23565   23568       4   23556   23559       2
   23550   23553       2   23538   23541       7   23538   23544       7   23532
   23535       9   23526   23529      12   23514   23517       4   23505   23508
      36   23505   23511      36   23499   23502       9   23493   23496      12
   23481   23484       4   23472   23475      36   23472   23478      36   23466
   23469       9   23460   23463      12   23445   23448      12   23445   23451
      12   23430   23433      19   23430   23436      19   23421   23424       7
   23421   23427       7   23415   23418       9   23409   23412      12   23394
   23397      33   23394   23400      33   23388   23391      12   23376   23379
       2   23370   23373       2   23364   23367       4   23355   23358       2
   23349   23352       2   23337   23340       7   23337   23343       7   23331
   23334       9   23325   23328      12   23310   23313      33   23310   23316
      33   23304   23307      12   23292   23295       4   23283   23286      36
   23283   23289      36   23277   23280       9   23271   23274      12   23259
   23262      60   23247   23250       7   23247   23253       7   23247   23256
       7   23241   23244      36   23235   23238       9   23229   23232      12
   23205   23208       7   23205   23211       7   23199   23202       9   23193
   23196      12   23181   23184      60   23169   23172       7   23169   23175
       7   23169   23178       7   23163   23166      36   23157   23160       9
   23151   23154      12   23139   23142       4   23130   23133      36   23130
   23136      36   23124   23127       9   23118   23121      12   23103   23106
      12   23103   23109      12   23088   23091      19   23088   23094      19
   23079   23082       7   23079   23085       7   23073   23076       9   23067
   23070      12   23055   23058       4   23046   23049      36   23046   23052
      36   23040   23043       9   23034   23037      12   23022   23025       2
   23016   23019       2   23010   23013       4   23001   23004       2   22995
   22998       2   22983   22986       7   22983   22989       7   22977   22980
       9   22971   22974      12   22956   22959      33   22956   22962      33
   22950   22953      12   22938   22941       4   22929   22932      36   22929
   22935      36   22923   22926       9   22917   22920      12   22905   22908
       2   22899   22902       2   22893   22896       4   22884   22887       2
   22878   22881       2   22866   22869       7   22866   22872       7   22860
   22863       9   22854   22857      12   22842   22845       4   22833   22836
      36   22833   22839      36   22827   22830       9   22821   22824      12
   22806   22809      12   22806   22812      12   22791   22794      19   22791
   22797      19   22782   22785       7   22782   22788       7   22776   22779
       9   22770   22773      12   22755   22758      12   22755   22761      12
   22740   22743      19   22740   22746      19   22731   22734       7   22731
   22737       7   22725   22728       9   22719   22722      12   22704   22707
      33   22704   22710      33   22698   22701      12   22686   22689       2
   22680   22683       2   22674   22677       4   22665   22668       2   22659
   22662       2   22647   22650       7   22647   22653       7   22641   22644
       9   22635   22638      12   22623   22626       9   22614   22617       7
   22614   22620       7   22605   22608       7   22605   22611       7   22596
   22599       9   22596   22602       9   22578   22581      12   22578   22584
      12   22563   22566      19   22563   22569      19   22554   22557       7
   22554   22560       7   22548   22551       9   22542   22545      12   22530
   22533       4   22521   22524      36   22521   22527      36   22515   22518
       9   22509   22512      12   22497   22500       4   22488   22491      36
   22488   22494      36   22482   22485       9   22476   22479      12   22461
   22464      12   22461   22467      12   22446   22449      19   22446   22452
      19   22437   22440       7   22437   22443       7   22431   22434       9
   22425   22428      12   22410   22413      12   22410   22416      12   22395
   22398      19   22395   22401      19   22386   22389       7   22386   22392
       7   22380   22383       9   22374   22377      12   22362   22365       4
   22353   22356      36   22353   22359      36   22347   22350       9   22341
   22344      12   22329   22332       2   22323   22326       2   22317   22320
       4   22308   22311       2   22302   22305       2   22290   22293       7
   22290   22296       7   22284   22287       9   22278   22281      12   22263
   22266      33   22263   22269      33   22257   22260      12   22242   22245
      12   22242   22248      12   22227   22230      19   22227   22233      19
   22218   22221       7   22218   22224       7   22212   22215       9   22206
   22209      12   22191   22194      33   22191   22197      33   22185   22188
      12   22173   22176       9   22164   22167       7   22164   22170       7
   22155   22158       7   22155   22161       7   22146   22149       9   22146
   22152       9   22128   22131      12   22128   22134      12   22113   22116
      19   22113   22119      19   22104   22107       7   22104   22110       7
   22098   22101       9   22092   22095      12   22080   22083      60   22068
   22071       7   22068   22074       7   22068   22077       7   22062   22065
      36   22056   22059       9   22050   22053      12   22038   22041       9
   22029   22032       7   22029   22035       7   22020   22023       7   22020
   22026       7   22011   22014       9   22011   22017       9   21996   21999
       2   21990   21993       2   21984   21987       4   21975   21978       2
   21969   21972       2   21957   21960       7   21957   21963       7   21951
   21954       9   21945   21948      12   21927   21930      48   21927   21933
      48   21927   21936      48   21921   21924       9   21915   21918      12
   21900   21903      33   21900   21906      33   21894   21897      12   21882
   21885       2   21876   21879       2   21870   21873       4   21861   21864
       2   21855   21858       2   21843   21846       7   21843   21849       7
   21837   21840       9   21831   21834      12   21819   21822       4   21810
   21813      36   21810   21816      36   21804   21807       9   21798   21801
      12   21783   21786      12   21783   21789      12   21768   21771      19
   21768   21774      19   21759   21762       7   21759   21765       7   21753
   21756       9   21747   21750      12   21735   21738      60   21723   21726
       7   21723   21729       7   21723   21732       7   21717   21720      36
   21711   21714       9   21705   21708      12   21687   21690      48   21687
   21693      48   21687   21696      48   21681   21684       9   21675   21678
      12   21660   21663      12   21660   21666      12   21645   21648      19
   21645   21651      19   21636   21639       7   21636   21642       7   21630
   21633       9   21624   21627      12   21609   21612      12   21609   21615
      12   21594   21597      19   21594   21600      19   21585   21588       7
   21585   21591       7   21579   21582       9   21573   21576      12   21561
   21564      60   21549   21552       7   21549   21555       7   21549   21558
       7   21543   21546      36   21537   21540       9   21531   21534      12
   21519   21522       2   21513   21516       2   21507   21510       4   21498
   21501       2   21492   21495       2   21480   21483       7   21480   21486
       7   21474   21477       9   21468   21471      12   21444   21447       7
   21444   21450       7   21438   21441       9   21432   21435      12   21417
   21420      12   21417   21423      12   21402   21405       7   21402   21408
       7   21396   21399       9   21390   21393      12   21378   21381       4
   21369   21372      36   21369   21375      36   21363   21366       9   21357
   21360      12   21339   21342      48   21339   21345      48   21339   21348
      48   21333   21336       9   21327   21330      12   21309   21312       9
   21309   21315       9   21309   21318       9   21297   21300       9   21297
   21303       9   21288   21291       7   21288   21294       7   21282   21285
      43   21270   21273      42   21270   21276      42   21270   21279      42
      39      42       9      39      45       9      39      48       9      27
      30       9      27      33       9      18      21       7      18      24
       7      12      15      43       0       3      42       0       6      42
       0       9      42      69      72      48      69      75      48      69
      78      48      63      66       9      57      60      12     108     111
       4      99     102      36      99     105      36      93      96       9
      87      90      12     147     150      12     147     153      12     132
     135       7     132     138       7     126     129       9     120     123
      12     174     177       7     174     180       7     168     171       9
     162     165      12     249     252       2     243     246       2     237
     240       4     228     231       2     222     225       2     210     213
       7     210     216       7     204     207       9     198     201      12
     291     294      60     279     282       7     279     285       7     279
     288       7     273     276      36     267     270       9     261     264
      12     339     342      12     339     345      12     324     327      19
     324     330      19     315     318       7     315     321       7     309
     312       9     303     306      12     390     393      12     390     396
      12     375     378      19     375     381      19     366     369       7
     366     372       7     360     363       9     354     357      12     417
     420      48     417     423      48     417     426      48     411     414
       9     405     408      12     465     468      60     453     456       7
     453     459       7     453     462       7     447     450      36     441
     444       9     435     438      12     513     516      12     513     519
      12     498     501      19     498     504      19     489     492       7
     489     495       7     483     486       9     477     480      12     549
     552       4     540     543      36     540     546      36     534     537
       9     528     531      12     612     615       2     606     609       2
     600     603       4     591     594       2     585     588       2     573
     576       7     573     579       7     567     570       9     561     564
      12     630     633      33     630     636      33     624     627      12
     657     660      48     657     663      48     657     666      48     651
     654       9     645     648      12     726     729       2     720     723
       2     714     717       4     705     708       2     699     702       2
     687     690       7     687     693       7     681     684       9     675
     678      12     768     771       9     759     762       7     759     765
       7     750     753       7     750     756       7     741     744       9
     741     747       9     810     813      60     798     801       7     798
     804       7     798     807       7     792     795      36     786     789
       9     780     783      12     858     861      12     858     864      12
     843     846      19     843     849      19     834     837       7     834
     840       7     828     831       9     822     825      12     903     906
       9     894     897       7     894     900       7     885     888       7
     885     891       7     876     879       9     876     882       9     921
     924      33     921     927      33     915     918      12     972     975
      12     972     978      12     957     960      19     957     963      19
     948     951       7     948     954       7     942     945       9     936
     939      12     993     996      33     993     999      33     987     990
      12    1059    1062       2    1053    1056       2    1047    1050       4
    1038    1041       2    1032    1035       2    1020    1023       7    1020
    1026       7    1014    1017       9    1008    1011      12    1092    1095
       4    1083    1086      36    1083    1089      36    1077    1080       9
    1071    1074      12    1140    1143      12    1140    1146      12    1125
    1128      19    1125    1131      19    1116    1119       7    1116    1122
       7    1110    1113       9    1104    1107      12    1191    1194      12
    1191    1197      12    1176    1179      19    1176    1182      19    1167
    1170       7    1167    1173       7    1161    1164       9    1155    1158
      12    1227    1230       4    1218    1221      36    1218    1224      36
    1212    1215       9    1206    1209      12    1260    1263       4    1251
    1254      36    1251    1257      36    1245    1248       9    1239    1242
      12    1308    1311      12    1308    1314      12    1293    1296      19
    1293    1299      19    1284    1287       7    1284    1290       7    1278
    1281       9    1272    1275      12    1353    1356       9    1344    1347
       7    1344    1350       7    1335    1338       7    1335    1341       7
    1326    1329       9    1326    1332       9    1416    1419       2    1410
    1413       2    1404    1407       4    1395    1398       2    1389    1392
       2    1377    1380       7    1377    1383       7    1371    1374       9
    1365    1368      12    1434    1437      33    1434    1440      33    1428
    1431      12    1485    1488      12    1485    1491      12    1470    1473
      19    1470    1476      19    1461    1464       7    1461    1467       7
    1455    1458       9    1449    1452      12    1536    1539      12    1536
    1542      12    1521    1524      19    1521    1527      19    1512    1515
       7    1512    1518       7    1506    1509       9    1500    1503      12
    1572    1575       4    1563    1566      36    1563    1569      36    1557
    1560       9    1551    1554      12    1635    1638       2    1629    1632
       2    1623    1626       4    1614    1617       2    1608    1611       2
    1596    1599       7    1596    1602       7    1590    1593       9    1584
    1587      12    1668    1671       4    1659    1662      36    1659    1665
      36    1653    1656       9    1647    1650      12    1686    1689      33
    1686    1692      33    1680    1683      12    1752    1755       2    1746
    1749       2    1740    1743       4    1731    1734       2    1725    1728
       2    1713    1716       7    1713    1719       7    1707    1710       9
    1701    1704      12    1785    1788       4    1776    1779      36    1776
    1782      36    1770    1773       9    1764    1767      12    1833    1836
      12    1833    1839      12    1818    1821      19    1818    1824      19
    1809    1812       7    1809    1815       7    1803    1806       9    1797
    1800      12    1869    1872       4    1860    1863      36    1860    1866
      36    1854    1857       9    1848    1851      12    1911    1914      60
    1899    1902       7    1899    1905       7    1899    1908       7    1893
    1896      36    1887    1890       9    1881    1884      12    1935    1938
       7    1935    1941       7    1929    1932       9    1923    1926      12
    1989    1992      60    1977    1980       7    1977    1983       7    1977
    1986       7    1971    1974      36    1965    1968       9    1959    1962
      12    2022    2025       4    2013    2016      36    2013    2019      36
    2007    2010       9    2001    2004      12    2040    2043      33    2040
    2046      33    2034    2037      12    2106    2109       2    2100    2103
       2    2094    2097       4    2085    2088       2    2079    2082       2
    2067    2070       7    2067    2073       7    2061    2064       9    2055
    2058      12    2124    2127      33    2124    2130      33    2118    2121
      12    2175    2178      12    2175    2181      12    2160    2163      19
    2160    2166      19    2151    2154       7    2151    2157       7    2145
    2148       9    2139    2142      12    2211    2214       4    2202    2205
      36    2202    2208      36    2196    2199       9    2190    2193      12
    2244    2247       4    2235    2238      36    2235    2241      36    2229
    2232       9    2223    2226      12    2307    2310       2    2301    2304
       2    2295    2298       4    2286    2289       2    2280    2283       2
    2268    2271       7    2268    2274       7    2262    2265       9    2256
    2259      12    2340    2343       4    2331    2334      36    2331    2337
      36    2325    2328       9    2319    2322      12    2373    2376       4
    2364    2367      36    2364    2370      36    2358    2361       9    2352
    2355      12    2436    2439       2    2430    2433       2    2424    2427
       4    2415    2418       2    2409    2412       2    2397    2400       7
    2397    2403       7    2391    2394       9    2385    2388      12    2454
    2457      33    2454    2460      33    2448    2451      12    2505    2508
      12    2505    2511      12    2490    2493      19    2490    2496      19
    2481    2484       7    2481    2487       7    2475    2478       9    2469
    2472      12    2541    2544       4    2532    2535      36    2532    2538
      36    2526    2529       9    2520    2523      12    2589    2592      12
    2589    2595      12    2574    2577      19    2574    2580      19    2565
    2568       7    2565    2571       7    2559    2562       9    2553    2556
      12    2631    2634      12    2631    2637      12    2616    2619       7
    2616    2622       7    2610    2613       9    2604    2607      12    2676
    2679      60    2664    2667       7    2664    2670       7    2664    2673
       7    2658    2661      36    2652    2655       9    2646    2649      12
    2694    2697      33    2694    2700      33    2688    2691      12    2760
    2763       2    2754    2757       2    2748    2751       4    2739    2742
       2    2733    2736       2    2721    2724       7    2721    2727       7
    2715    2718       9    2709    2712      12    2778    2781      33    2778
    2784      33    2772    2775      12    2823    2826      60    2811    2814
       7    2811    2817       7    2811    2820       7    2805    2808      36
    2799    2802       9    2793    2796      12    2871    2874      12    2871
    2877      12    2856    2859      19    2856    2862      19    2847    2850
       7    2847    2853       7    2841    2844       9    2835    2838      12
    2907    2910       4    2898    2901      36    2898    2904      36    2892
    2895       9    2886    2889      12    2949    2952      60    2937    2940
       7    2937    2943       7    2937    2946       7    2931    2934      36
    2925    2928       9    2919    2922      12    2991    2994       9    2982
    2985       7    2982    2988       7    2973    2976       7    2973    2979
       7    2964    2967       9    2964    2970       9    3039    3042      12
    3039    3045      12    3024    3027      19    3024    3030      19    3015
    3018       7    3015    3021       7    3009    3012       9    3003    3006
      12    3060    3063      33    3060    3066      33    3054    3057      12
    3126    3129       2    3120    3123       2    3114    3117       4    3105
    3108       2    3099    3102       2    3087    3090       7    3087    3093
       7    3081    3084       9    3075    3078      12    3144    3147      33
    3144    3150      33    3138    3141      12    3180    3183       4    3171
    3174      36    3171    3177      36    3165    3168       9    3159    3162
      12    3222    3225      60    3210    3213       7    3210    3216       7
    3210    3219       7    3204    3207      36    3198    3201       9    3192
    3195      12    3240    3243      33    3240    3246      33    3234    3237
      12    3261    3264      33    3261    3267      33    3255    3258      12
    3327    3330       2    3321    3324       2    3315    3318       4    3306
    3309       2    3300    3303       2    3288    3291       7    3288    3294
       7    3282    3285       9    3276    3279      12    3345    3348      33
    3345    3351      33    3339    3342      12    3381    3384       4    3372
    3375      36    3372    3378      36    3366    3369       9    3360    3363
      12    3414    3417       4    3405    3408      36    3405    3411      36
    3399    3402       9    3393    3396      12    3462    3465      12    3462
    3468      12    3447    3450      19    3447    3453      19    3438    3441
       7    3438    3444       7    3432    3435       9    3426    3429      12
    3498    3501       4    3489    3492      36    3489    3495      36    3483
    3486       9    3477    3480      12    3531    3534       4    3522    3525
      36    3522    3528      36    3516    3519       9    3510    3513      12
    3579    3582      12    3579    3585      12    3564    3567      19    3564
    3570      19    3555    3558       7    3555    3561       7    3549    3552
       9    3543    3546      12    3615    3618       4    3606    3609      36
    3606    3612      36    3600    3603       9    3594    3597      12    3648
    3651       4    3639    3642      36    3639    3645      36    3633    3636
       9    3627    3630      12    3711    3714       2    3705    3708       2
    3699    3702       4    3690    3693       2    3684    3687       2    3672
    3675       7    3672    3678       7    3666    3669       9    3660    3663
      12    3729    3732      33    3729    3735      33    3723    3726      12
    3780    3783      12    3780    3786      12    3765    3768      19    3765
    3771      19    3756    3759       7    3756    3762       7    3750    3753
       9    3744    3747      12    3831    3834      12    3831    3837      12
    3816    3819      19    3816    3822      19    3807    3810       7    3807
    3813       7    3801    3804       9    3795    3798      12    3867    3870
       4    3858    3861      36    3858    3864      36    3852    3855       9
    3846    3849      12    3900    3903       4    3891    3894      36    3891
    3897      36    3885    3888       9    3879    3882      12    3963    3966
       2    3957    3960       2    3951    3954       4    3942    3945       2
    3936    3939       2    3924    3927       7    3924    3930       7    3918
    3921       9    3912    3915      12    4005    4008       9    3996    3999
       7    3996    4002       7    3987    3990       7    3987    3993       7
    3978    3981       9    3978    3984       9    4023    4026      33    4023
    4029      33    4017    4020      12    4089    4092       2    4083    4086
       2    4077    4080       4    4068    4071       2    4062    4065       2
    4050    4053       7    4050    4056       7    4044    4047       9    4038
    4041      12    4107    4110      33    4107    4113      33    4101    4104
      12    4158    4161      12    4158    4164      12    4143    4146      19
    4143    4149      19    4134    4137       7    4134    4140       7    4128
    4131       9    4122    4125      12    4209    4212      12    4209    4215
      12    4194    4197      19    4194    4200      19    4185    4188       7
    4185    4191       7    4179    4182       9    4173    4176      12    4254
    4257       9    4245    4248       7    4245    4251       7    4236    4239
       7    4236    4242       7    4227    4230       9    4227    4233       9
    4278    4281      48    4278    4284      48    4278    4287      48    4272
    4275       9    4266    4269      12    4326    4329       9    4317    4320
       7    4317    4323       7    4308    4311       7    4308    4314       7
    4299    4302       9    4299    4305       9    4359    4362       4    4350
    4353      36    4350    4356      36    4344    4347       9    4338    4341
      12    4392    4395       4    4383    4386      36    4383    4389      36
    4377    4380       9    4371    4374      12    4434    4437      60    4422
    4425       7    4422    4428       7    4422    4431       7    4416    4419
      36    4410    4413       9    4404    4407      12    4467    4470       4
    4458    4461      36    4458    4464      36    4452    4455       9    4446
    4449      12    4485    4488      33    4485    4491      33    4479    4482
      12    4521    4524       4    4512    4515      36    4512    4518      36
    4506    4509       9    4500    4503      12    4584    4587       2    4578
    4581       2    4572    4575       4    4563    4566       2    4557    4560
       2    4545    4548       7    4545    4551       7    4539    4542       9
    4533    4536      12    4602    4605      33    4602    4608      33    4596
    4599      12    4638    4641       4    4629    4632      36    4629    4635
      36    4623    4626       9    4617    4620      12    4671    4674       4
    4662    4665      36    4662    4668      36    4656    4659       9    4650
    4653      12    4704    4707       4    4695    4698      36    4695    4701
      36    4689    4692       9    4683    4686      12    4752    4755      12
    4752    4758      12    4737    4740      19    4737    4743      19    4728
    4731       7    4728    4734       7    4722    4725       9    4716    4719
      12    4788    4791       4    4779    4782      36    4779    4785      36
    4773    4776       9    4767    4770      12    4821    4824       4    4812
    4815      36    4812    4818      36    4806    4809       9    4800    4803
      12    4854    4857       4    4845    4848      36    4845    4851      36
    4839    4842       9    4833    4836      12    4917    4920       2    4911
    4914       2    4905    4908       4    4896    4899       2    4890    4893
       2    4878    4881       7    4878    4884       7    4872    4875       9
    4866    4869      12    4935    4938      33    4935    4941      33    4929
    4932      12    4986    4989      12    4986    4992      12    4971    4974
      19    4971    4977      19    4962    4965       7    4962    4968       7
    4956    4959       9    4950    4953      12    5031    5034       9    5022
    5025       7    5022    5028       7    5013    5016       7    5013    5019
       7    5004    5007       9    5004    5010       9    5079    5082      12
    5079    5085      12    5064    5067      19    5064    5070      19    5055
    5058       7    5055    5061       7    5049    5052       9    5043    5046
      12    5115    5118       4    5106    5109      36    5106    5112      36
    5100    5103       9    5094    5097      12    5133    5136      33    5133
    5139      33    5127    5130      12    5169    5172       4    5160    5163
      36    5160    5166      36    5154    5157       9    5148    5151      12
    5232    5235       2    5226    5229       2    5220    5223       4    5211
    5214       2    5205    5208       2    5193    5196       7    5193    5199
       7    5187    5190       9    5181    5184      12    5265    5268       4
    5256    5259      36    5256    5262      36    5250    5253       9    5244
    5247      12    5313    5316      12    5313    5319      12    5298    5301
      19    5298    5304      19    5289    5292       7    5289    5295       7
    5283    5286       9    5277    5280      12    5364    5367      12    5364
    5370      12    5349    5352      19    5349    5355      19    5340    5343
       7    5340    5346       7    5334    5337       9    5328    5331      12
    5409    5412       9    5400    5403       7    5400    5406       7    5391
    5394       7    5391    5397       7    5382    5385       9    5382    5388
       9    5442    5445       4    5433    5436      36    5433    5439      36
    5427    5430       9    5421    5424      12    5505    5508       2    5499
    5502       2    5493    5496       4    5484    5487       2    5478    5481
       2    5466    5469       7    5466    5472       7    5460    5463       9
    5454    5457      12    5523    5526      33    5523    5529      33    5517
    5520      12    5544    5547      33    5544    5550      33    5538    5541
      12    5595    5598      12    5595    5601      12    5580    5583      19
    5580    5586      19    5571    5574       7    5571    5577       7    5565
    5568       9    5559    5562      12    5646    5649      12    5646    5652
      12    5631    5634      19    5631    5637      19    5622    5625       7
    5622    5628       7    5616    5619       9    5610    5613      12    5697
    5700      12    5697    5703      12    5682    5685      19    5682    5688
      19    5673    5676       7    5673    5679       7    5667    5670       9
    5661    5664      12    5733    5736       4    5724    5727      36    5724
    5730      36    5718    5721       9    5712    5715      12    5796    5799
       2    5790    5793       2    5784    5787       4    5775    5778       2
    5769    5772       2    5757    5760       7    5757    5763       7    5751
    5754       9    5745    5748      12    5814    5817      33    5814    5820
      33    5808    5811      12    5865    5868      12    5865    5871      12
    5850    5853      19    5850    5856      19    5841    5844       7    5841
    5847       7    5835    5838       9    5829    5832      12    5916    5919
      12    5916    5922      12    5901    5904      19    5901    5907      19
    5892    5895       7    5892    5898       7    5886    5889       9    5880
    5883      12    5967    5970      12    5967    5973      12    5952    5955
      19    5952    5958      19    5943    5946       7    5943    5949       7
    5937    5940       9    5931    5934      12    6003    6006       4    5994
    5997      36    5994    6000      36    5988    5991       9    5982    5985
      12    6066    6069       2    6060    6063       2    6054    6057       4
    6045    6048       2    6039    6042       2    6027    6030       7    6027
    6033       7    6021    6024       9    6015    6018      12    6105    6108
      12    6105    6111      12    6090    6093       7    6090    6096       7
    6084    6087       9    6078    6081      12    6150    6153       9    6141
    6144       7    6141    6147       7    6132    6135       7    6132    6138
       7    6123    6126       9    6123    6129       9    6192    6195       9
    6183    6186       7    6183    6189       7    6174    6177       7    6174
    6180       7    6165    6168       9    6165    6171       9    6240    6243
      12    6240    6246      12    6225    6228      19    6225    6231      19
    6216    6219       7    6216    6222       7    6210    6213       9    6204
    6207      12    6261    6264      33    6261    6267      33    6255    6258
      12    6327    6330       2    6321    6324       2    6315    6318       4
    6306    6309       2    6300    6303       2    6288    6291       7    6288
    6294       7    6282    6285       9    6276    6279      12    6345    6348
      33    6345    6351      33    6339    6342      12    6396    6399      12
    6396    6402      12    6381    6384      19    6381    6387      19    6372
    6375       7    6372    6378       7    6366    6369       9    6360    6363
      12    6447    6450      12    6447    6453      12    6432    6435      19
    6432    6438      19    6423    6426       7    6423    6429       7    6417
    6420       9    6411    6414      12    6489    6492      12    6489    6495
      12    6474    6477       7    6474    6480       7    6468    6471       9
    6462    6465      12    6540    6543      12    6540    6546      12    6525
    6528      19    6525    6531      19    6516    6519       7    6516    6522
       7    6510    6513       9    6504    6507      12    6606    6609       2
    6600    6603       2    6594    6597       4    6585    6588       2    6579
    6582       2    6567    6570       7    6567    6573       7    6561    6564
       9    6555    6558      12    6645    6648      12    6645    6651      12
    6630    6633       7    6630    6636       7    6624    6627       9    6618
    6621      12    6681    6684       4    6672    6675      36    6672    6678
      36    6666    6669       9    6660    6663      12    6714    6717       4
    6705    6708      36    6705    6711      36    6699    6702       9    6693
    6696      12    6747    6750       4    6738    6741      36    6738    6744
      36    6732    6735       9    6726    6729      12    6765    6768      33
    6765    6771      33    6759    6762      12    6786    6789      33    6786
    6792      33    6780    6783      12    6807    6810      33    6807    6813
      33    6801    6804      12    6828    6831      33    6828    6834      33
    6822    6825      12    6849    6852      33    6849    6855      33    6843
    6846      12    6870    6873      33    6870    6876      33    6864    6867
      12    6891    6894      33    6891    6897      33    6885    6888      12
    6912    6915      33    6912    6918      33    6906    6909      12    6933
    6936      33    6933    6939      33    6927    6930      12    6954    6957
      33    6954    6960      33    6948    6951      12    6996    6999      12
    6996    7002      12    6981    6984       7    6981    6987       7    6975
    6978       9    6969    6972      12    7062    7065       2    7056    7059
       2    7050    7053       4    7041    7044       2    7035    7038       2
    7023    7026       7    7023    7029       7    7017    7020       9    7011
    7014      12    7080    7083      33    7080    7086      33    7074    7077
      12    7131    7134      12    7131    7137      12    7116    7119      19
    7116    7122      19    7107    7110       7    7107    7113       7    7101
    7104       9    7095    7098      12    7158    7161       7    7158    7164
       7    7152    7155       9    7146    7149      12    7218    7221      12
    7218    7224      12    7203    7206      19    7203    7209      19    7194
    7197       7    7194    7200       7    7188    7191       9    7182    7185
      12    7254    7257       4    7245    7248      36    7245    7251      36
    7239    7242       9    7233    7236      12    7287    7290       4    7278
    7281      36    7278    7284      36    7272    7275       9    7266    7269
      12    7332    7335       9    7332    7338       9    7332    7341       9
    7320    7323      40    7320    7326      40    7311    7314       7    7311
    7317       7    7305    7308       9    7299    7302      12    7371    7374
       4    7362    7365      36    7362    7368      36    7356    7359       9
    7350    7353      12    7404    7407       4    7395    7398      36    7395
    7401      36    7389    7392       9    7383    7386      12    7422    7425
      33    7422    7428      33    7416    7419      12    7443    7446      33
    7443    7449      33    7437    7440      12    7464    7467      33    7464
    7470      33    7458    7461      12    7500    7503       4    7491    7494
      36    7491    7497      36    7485    7488       9    7479    7482      12
    7518    7521      33    7518    7524      33    7512    7515      12    7539
    7542      33    7539    7545      33    7533    7536      12    7560    7563
      33    7560    7566      33    7554    7557      12    7626    7629       2
    7620    7623       2    7614    7617       4    7605    7608       2    7599
    7602       2    7587    7590       7    7587    7593       7    7581    7584
       9    7575    7578      12    7644    7647      33    7644    7650      33
    7638    7641      12    7686    7689      12    7686    7692      12    7671
    7674       7    7671    7677       7    7665    7668       9    7659    7662
      12    7737    7740      12    7737    7743      12    7722    7725      19
    7722    7728      19    7713    7716       7    7713    7719       7    7707
    7710       9    7701    7704      12    7764    7767       7    7764    7770
       7    7758    7761       9    7752    7755      12    7824    7827      12
    7824    7830      12    7809    7812      19    7809    7815      19    7800
    7803       7    7800    7806       7    7794    7797       9    7788    7791
      12    7860    7863       4    7851    7854      36    7851    7857      36
    7845    7848       9    7839    7842      12    7878    7881      33    7878
    7884      33    7872    7875      12    7899    7902      33    7899    7905
      33    7893    7896      12    7920    7923      33    7920    7926      33
    7914    7917      12    7941    7944      33    7941    7947      33    7935
    7938      12    7977    7980       4    7968    7971      36    7968    7974
      36    7962    7965       9    7956    7959      12    7995    7998      33
    7995    8001      33    7989    7992      12    8016    8019      33    8016
    8022      33    8010    8013      12    8082    8085       2    8076    8079
       2    8070    8073       4    8061    8064       2    8055    8058       2
    8043    8046       7    8043    8049       7    8037    8040       9    8031
    8034      12    8100    8103      33    8100    8106      33    8094    8097
      12    8151    8154      12    8151    8157      12    8136    8139      19
    8136    8142      19    8127    8130       7    8127    8133       7    8121
    8124       9    8115    8118      12    8202    8205      12    8202    8208
      12    8187    8190      19    8187    8193      19    8178    8181       7
    8178    8184       7    8172    8175       9    8166    8169      12    8229
    8232       7    8229    8235       7    8223    8226       9    8217    8220
      12    8310    8313      16    8310    8316      16    8301    8304      16
    8301    8307      16    8292    8295      16    8283    8286       9    8283
    8289       9    8274    8277      19    8274    8280      19    8265    8268
       7    8265    8271       7    8259    8262       9    8253    8256      12
    8331    8334      33    8331    8337      33    8325    8328      12    8352
    8355      33    8352    8358      33    8346    8349      12    8424    8427
      16    8424    8430      16    8415    8418      16    8415    8421      16
    8406    8409      16    8397    8400       9    8397    8403       9    8388
    8391      19    8388    8394      19    8379    8382       7    8379    8385
       7    8373    8376       9    8367    8370      12    8445    8448      33
    8445    8451      33    8439    8442      12    8517    8520      16    8517
    8523      16    8508    8511      16    8508    8514      16    8499    8502
      16    8490    8493       9    8490    8496       9    8481    8484      19
    8481    8487      19    8472    8475       7    8472    8478       7    8466
    8469       9    8460    8463      12    8538    8541      33    8538    8544
      33    8532    8535      12    8559    8562      33    8559    8565      33
    8553    8556      12    8595    8598       4    8586    8589      36    8586
    8592      36    8580    8583       9    8574    8577      12    8613    8616
      33    8613    8619      33    8607    8610      12    8634    8637      33
    8634    8640      33    8628    8631      12    8655    8658      33    8655
    8661      33    8649    8652      12    8676    8679      33    8676    8682
      33    8670    8673      12    8697    8700      33    8697    8703      33
    8691    8694      12    8718    8721      33    8718    8724      33    8712
    8715      12    8739    8742      33    8739    8745      33    8733    8736
      12    8760    8763      33    8760    8766      33    8754    8757      12
    8781    8784      33    8781    8787      33    8775    8778      12    8802
    8805      33    8802    8808      33    8796    8799      12    8868    8871
       2    8862    8865       2    8856    8859       4    8847    8850       2
    8841    8844       2    8829    8832       7    8829    8835       7    8823
    8826       9    8817    8820      12    8907    8910      12    8907    8913
      12    8892    8895       7    8892    8898       7    8886    8889       9
    8880    8883      12    8979    8982      16    8979    8985      16    8970
    8973      16    8970    8976      16    8961    8964      16    8952    8955
       9    8952    8958       9    8943    8946      19    8943    8949      19
    8934    8937       7    8934    8940       7    8928    8931       9    8922
    8925      12    9015    9018       4    9006    9009      36    9006    9012
      36    9000    9003       9    8994    8997      12    9048    9051       4
    9039    9042      36    9039    9045      36    9033    9036       9    9027
    9030      12    9066    9069      33    9066    9072      33    9060    9063
      12    9087    9090      33    9087    9093      33    9081    9084      12
    9153    9156       2    9147    9150       2    9141    9144       4    9132
    9135       2    9126    9129       2    9114    9117       7    9114    9120
       7    9108    9111       9    9102    9105      12    9186    9189      19
    9186    9192      19    9177    9180       7    9177    9183       7    9171
    9174       9    9165    9168      12    9240    9243       9    9231    9234
       7    9231    9237       7    9222    9225       7    9222    9228       7
    9213    9216       9    9213    9219       9    9309    9312      16    9309
    9315      16    9300    9303      16    9300    9306      16    9291    9294
      16    9282    9285       9    9282    9288       9    9273    9276      19
    9273    9279      19    9264    9267       7    9264    9270       7    9258
    9261       9    9252    9255      12    9330    9333      33    9330    9336
      33    9324    9327      12    9402    9405      16    9402    9408      16
    9393    9396      16    9393    9399      16    9384    9387      16    9375
    9378       9    9375    9381       9    9366    9369      19    9366    9372
      19    9357    9360       7    9357    9363       7    9351    9354       9
    9345    9348      12    9423    9426      33    9423    9429      33    9417
    9420      12    9444    9447      33    9444    9450      33    9438    9441
      12    9465    9468      33    9465    9471      33    9459    9462      12
    9537    9540      16    9537    9543      16    9528    9531      16    9528
    9534      16    9519    9522      16    9510    9513       9    9510    9516
       9    9501    9504      19    9501    9507      19    9492    9495       7
    9492    9498       7    9486    9489       9    9480    9483      12    9558
    9561      33    9558    9564      33    9552    9555      12    9579    9582
      33    9579    9585      33    9573    9576      12    9651    9654      16
    9651    9657      16    9642    9645      16    9642    9648      16    9633
    9636      16    9624    9627       9    9624    9630       9    9615    9618
      19    9615    9621      19    9606    9609       7    9606    9612       7
    9600    9603       9    9594    9597      12    9672    9675      33    9672
    9678      33    9666    9669      12    9693    9696      33    9693    9699
      33    9687    9690      12    9741    9744       9    9741    9747       9
    9741    9750       9    9729    9732      40    9729    9735      40    9720
    9723       7    9720    9726       7    9714    9717       9    9708    9711
      12    9765    9768      33    9765    9771      33    9759    9762      12
    9786    9789      33    9786    9792      33    9780    9783      12    9822
    9825       4    9813    9816      36    9813    9819      36    9807    9810
       9    9801    9804      12    9846    9849       7    9846    9852       7
    9840    9843       9    9834    9837      12    9927    9930      16    9927
    9933      16    9918    9921      16    9918    9924      16    9909    9912
      16    9900    9903       9    9900    9906       9    9891    9894      19
    9891    9897      19    9882    9885       7    9882    9888       7    9876
    9879       9    9870    9873      12    9948    9951      33    9948    9954
      33    9942    9945      12    9969    9972      33    9969    9975      33
    9963    9966      12   10032   10035       2   10026   10029       2   10020
   10023       2   10014   10017       2   10008   10011       2    9996    9999
       7    9996   10002       7    9990    9993       9    9984    9987      12
   10071   10074      12   10071   10077      12   10056   10059       7   10056
   10062       7   10050   10053       9   10044   10047      12   10134   10137
      42   10134   10140      42   10134   10143      42   10125   10128      43
   10125   10131      43   10116   10119       7   10116   10122       7   10107
   10110      19   10107   10113      19   10098   10101       7   10098   10104
       7   10092   10095       9   10086   10089      12   10200   10203       2
   10194   10197       2   10188   10191       2   10182   10185       2   10176
   10179       2   10164   10167       7   10164   10170       7   10158   10161
       9   10152   10155      12   10218   10221      33   10218   10224      33
   10212   10215      12   10239   10242      33   10239   10245      33   10233
   10236      12   10284   10287       9   10275   10278       7   10275   10281
       7   10266   10269       7   10266   10272       7   10257   10260       9
   10257   10263       9   10353   10356      16   10353   10359      16   10344
   10347      16   10344   10350      16   10335   10338      16   10326   10329
       9   10326   10332       9   10317   10320      19   10317   10323      19
   10308   10311       7   10308   10314       7   10302   10305       9   10296
   10299      12   10380   10383       7   10380   10386       7   10374   10377
       9   10368   10371      12   10440   10443      12   10440   10446      12
   10425   10428      19   10425   10431      19   10416   10419       7   10416
   10422       7   10410   10413       9   10404   10407      12   10461   10464
      33   10461   10467      33   10455   10458      12   10497   10500       4
   10488   10491      36   10488   10494      36   10482   10485       9   10476
   10479      12   10566   10569      16   10566   10572      16   10557   10560
      16   10557   10563      16   10548   10551      16   10539   10542       9
   10539   10545       9   10530   10533      19   10530   10536      19   10521
   10524       7   10521   10527       7   10515   10518       9   10509   10512
      12   10620   10623      24   10611   10614      26   10605   10608      28
   10593   10596       7   10593   10599       7   10587   10590       9   10581
   10584      12   10644   10647       7   10644   10650       7   10638   10641
       9   10632   10635      12   10689   10692       4   10680   10683      36
   10680   10686      36   10674   10677       9   10668   10671      12   10722
   10725      19   10722   10728      19   10713   10716       7   10713   10719
       7   10707   10710       9   10701   10704      12   10782   10785      12
   10782   10788      12   10767   10770      19   10767   10773      19   10758
   10761       7   10758   10764       7   10752   10755       9   10746   10749
      12   10809   10812       7   10809   10815       7   10803   10806       9
   10797   10800      12   10860   10863      12   10860   10866      12   10845
   10848       7   10845   10851       7   10839   10842       9   10833   10836
      12   10896   10899       4   10887   10890      36   10887   10893      36
   10881   10884       9   10875   10878      12   10920   10923       7   10920
   10926       7   10914   10917       9   10908   10911      12   10971   10974
      12   10971   10977      12   10956   10959       7   10956   10962       7
   10950   10953       9   10944   10947      12   11013   11016      12   11013
   11019      12   10998   11001       7   10998   11004       7   10992   10995
       9   10986   10989      12   11058   11061      60   11046   11049       7
   11046   11052       7   11046   11055       7   11040   11043      36   11034
   11037       9   11028   11031      12   11109   11112      62   11109   11115
      62   11109   11118      62   11100   11103       7   11100   11106       7
   11088   11091      62   11088   11094      62   11088   11097      62   11082
   11085       7   11076   11079       9   11070   11073      12   11175   11178
       2   11169   11172       2   11163   11166       2   11157   11160       2
   11151   11154       2   11139   11142       7   11139   11145       7   11133
   11136       9   11127   11130      12   11217   11220       7   11217   11223
       7   11217   11226       7   11205   11208       7   11205   11211       7
   11205   11214       7   11199   11202      48   11193   11196       9   11187
   11190      12   11271   11274      12   11271   11277      12   11256   11259
      19   11256   11262      19   11247   11250       7   11247   11253       7
   11241   11244       9   11235   11238      12   11292   11295      33   11292
   11298      33   11286   11289      12   11346   11349       7   11346   11352
       7   11346   11355       7   11334   11337       7   11334   11340       7
   11334   11343       7   11328   11331      64   11319   11322       7   11319
   11325       7   11313   11316       9   11307   11310      12   11370   11373
      33   11370   11376      33   11364   11367      12   11406   11409      19
   11406   11412      19   11397   11400       7   11397   11403       7   11391
   11394       9   11385   11388      12   11457   11460      12   11457   11463
      12   11442   11445       7   11442   11448       7   11436   11439       9
   11430   11433      12   11502   11505       7   11502   11508       7   11502
   11511       7   11490   11493       7   11490   11496       7   11490   11499
       7   11484   11487      48   11478   11481       9   11472   11475      12
   11550   11553      60   11538   11541       7   11538   11544       7   11538
   11547       7   11532   11535      36   11526   11529       9   11520   11523
      12   11601   11604      62   11601   11607      62   11601   11610      62
   11592   11595       7   11592   11598       7   11580   11583      62   11580
   11586      62   11580   11589      62   11574   11577       7   11568   11571
       9   11562   11565      12   11640   11643      19   11640   11646      19
   11631   11634       7   11631   11637       7   11625   11628       9   11619
   11622      12   11685   11688       4   11676   11679      36   11676   11682
      36   11670   11673       9   11664   11667      12   11727   11730       7
   11727   11733       7   11727   11736       7   11715   11718       7   11715
   11721       7   11715   11724       7   11709   11712      48   11703   11706
       9   11697   11700      12   11757   11760      48   11757   11763      48
   11757   11766      48   11751   11754       9   11745   11748      12   11787
   11790       7   11787   11793       7   11781   11784       9   11775   11778
      12   11862   11865       2   11856   11859       2   11850   11853       4
   11841   11844       2   11835   11838       2   11823   11826       7   11823
   11829       7   11817   11820       9   11811   11814      12   11922   11925
       2   11916   11919       2   11910   11913       2   11904   11907       2
   11898   11901       2   11886   11889       7   11886   11892       7   11880
   11883       9   11874   11877      12   11982   11985      42   11982   11988
      42   11982   11991      42   11973   11976      43   11973   11979      43
   11964   11967       7   11964   11970       7   11955   11958      19   11955
   11961      19   11946   11949       7   11946   11952       7   11940   11943
       9   11934   11937      12   12036   12039      12   12036   12042      12
   12021   12024      19   12021   12027      19   12012   12015       7   12012
   12018       7   12006   12009       9   12000   12003      12   12090   12093
      62   12090   12096      62   12090   12099      62   12081   12084       7
   12081   12087       7   12069   12072      62   12069   12075      62   12069
   12078      62   12063   12066       7   12057   12060       9   12051   12054
      12   12114   12117      33   12114   12120      33   12108   12111      12
   12168   12171      62   12168   12174      62   12168   12177      62   12159
   12162       7   12159   12165       7   12147   12150      62   12147   12153
      62   12147   12156      62   12141   12144       7   12135   12138       9
   12129   12132      12   12225   12228      62   12225   12231      62   12225
   12234      62   12216   12219       7   12216   12222       7   12204   12207
      62   12204   12210      62   12204   12213      62   12198   12201       7
   12192   12195       9   12186   12189      12   12291   12294      42   12291
   12297      42   12291   12300      42   12282   12285      43   12282   12288
      43   12273   12276       7   12273   12279       7   12264   12267      19
   12264   12270      19   12255   12258       7   12255   12261       7   12249
   12252       9   12243   12246      12   12339   12342      60   12327   12330
       7   12327   12333       7   12327   12336       7   12321   12324      36
   12315   12318       9   12309   12312      12   12378   12381      12   12378
   12384      12   12363   12366       7   12363   12369       7   12357   12360
       9   12351   12354      12   12441   12444      42   12441   12447      42
   12441   12450      42   12432   12435      43   12432   12438      43   12423
   12426       7   12423   12429       7   12414   12417      19   12414   12420
      19   12405   12408       7   12405   12411       7   12399   12402       9
   12393   12396      12   12507   12510      42   12507   12513      42   12507
   12516      42   12498   12501      43   12498   12504      43   12489   12492
       7   12489   12495       7   12480   12483      19   12480   12486      19
   12471   12474       7   12471   12477       7   12465   12468       9   12459
   12462      12   12555   12558      60   12543   12546       7   12543   12549
       7   12543   12552       7   12537   12540      36   12531   12534       9
   12525   12528      12   12573   12576      33   12573   12579      33   12567
   12570      12   12624   12627      12   12624   12630      12   12609   12612
      19   12609   12615      19   12600   12603       7   12600   12606       7
   12594   12597       9   12588   12591      12   12669   12672       9   12660
   12663       7   12660   12666       7   12651   12654       7   12651   12657
       7   12642   12645       9   12642   12648       9   12714   12717       9
   12714   12720       9   12714   12723       9   12702   12705      40   12702
   12708      40   12693   12696       7   12693   12699       7   12687   12690
       9   12681   12684      12   12771   12774      62   12771   12777      62
   12771   12780      62   12762   12765       7   12762   12768       7   12750
   12753      62   12750   12756      62   12750   12759      62   12744   12747
       7   12738   12741       9   12732   12735      12   12816   12819      12
   12816   12822      12   12801   12804       7   12801   12807       7   12795
   12798       9   12789   12792      12   12870   12873       7   12870   12876
       7   12870   12879       7   12858   12861       7   12858   12864       7
   12858   12867       7   12852   12855      64   12843   12846       7   12843
   12849       7   12837   12840       9   12831   12834      12   12939   12942
       2   12933   12936       2   12927   12930       4   12918   12921       2
   12912   12915       2   12900   12903       7   12900   12906       7   12894
   12897       9   12888   12891      12   12981   12984      60   12969   12972
       7   12969   12975       7   12969   12978       7   12963   12966      36
   12957   12960       9   12951   12954      12   13005   13008       7   13005
   13011       7   12999   13002       9   12993   12996      12   13086   13089
      16   13086   13092      16   13077   13080      16   13077   13083      16
   13068   13071      16   13059   13062       9   13059   13065       9   13050
   13053      19   13050   13056      19   13041   13044       7   13041   13047
       7   13035   13038       9   13029   13032      12   13122   13125      19
   13122   13128      19   13113   13116       7   13113   13119       7   13107
   13110       9   13101   13104      12   13176   13179      60   13164   13167
       7   13164   13170       7   13164   13173       7   13158   13161      36
   13152   13155       9   13146   13149      12   13194   13197      33   13194
   13200      33   13188   13191      12   13257   13260      42   13257   13263
      42   13257   13266      42   13248   13251      43   13248   13254      43
   13239   13242       7   13239   13245       7   13230   13233      19   13230
   13236      19   13221   13224       7   13221   13227       7   13215   13218
       9   13209   13212      12   13314   13317       7   13314   13320       7
   13314   13323       7   13302   13305       7   13302   13308       7   13302
   13311       7   13296   13299      64   13287   13290       7   13287   13293
       7   13281   13284       9   13275   13278      12   13380   13383      42
   13380   13386      42   13380   13389      42   13371   13374      43   13371
   13377      43   13362   13365       7   13362   13368       7   13353   13356
      19   13353   13359      19   13344   13347       7   13344   13350       7
   13338   13341       9   13332   13335      12   13404   13407      33   13404
   13410      33   13398   13401      12   13440   13443      19   13440   13446
      19   13431   13434       7   13431   13437       7   13425   13428       9
   13419   13422      12   13476   13479      48   13476   13482      48   13476
   13485      48   13470   13473       9   13464   13467      12   13524   13527
      60   13512   13515       7   13512   13518       7   13512   13521       7
   13506   13509      36   13500   13503       9   13494   13497      12   13566
   13569       7   13566   13572       7   13566   13575       7   13554   13557
       7   13554   13560       7   13554   13563       7   13548   13551      48
   13542   13545       9   13536   13539      12   13605   13608       4   13596
   13599      36   13596   13602      36   13590   13593       9   13584   13587
      12   13665   13668       2   13659   13662       2   13653   13656       2
   13647   13650       2   13641   13644       2   13629   13632       7   13629
   13635       7   13623   13626       9   13617   13620      12   13689   13692
       7   13689   13695       7   13683   13686       9   13677   13680      12
   13725   13728       7   13725   13731       7   13719   13722       9   13713
   13716      12   13779   13782       9   13770   13773       7   13770   13776
       7   13761   13764       7   13761   13767       7   13752   13755       9
   13752   13758       9   13821   13824       9   13812   13815       7   13812
   13818       7   13803   13806       7   13803   13809       7   13794   13797
       9   13794   13800       9   13854   13857       4   13845   13848      36
   13845   13851      36   13839   13842       9   13833   13836      12   13878
   13881      48   13878   13884      48   13878   13887      48   13872   13875
       9   13866   13869      12   13944   13947      42   13944   13950      42
   13944   13953      42   13935   13938      43   13935   13941      43   13926
   13929       7   13926   13932       7   13917   13920      19   13917   13923
      19   13908   13911       7   13908   13914       7   13902   13905       9
   13896   13899      12   13974   13977      48   13974   13980      48   13974
   13983      48   13968   13971       9   13962   13965      12   14004   14007
      48   14004   14010      48   14004   14013      48   13998   14001       9
   13992   13995      12   14061   14064      62   14061   14067      62   14061
   14070      62   14052   14055       7   14052   14058       7   14040   14043
      62   14040   14046      62   14040   14049      62   14034   14037       7
   14028   14031       9   14022   14025      12   14091   14094       7   14091
   14097       7   14085   14088       9   14079   14082      12   14172   14175
       2   14166   14169       2   14160   14163       2   14154   14157       2
   14145   14148      28   14139   14142      55   14127   14130       7   14127
   14133       7   14121   14124       9   14115   14118      12   14235   14238
       2   14229   14232       2   14223   14226       2   14217   14220       2
   14211   14214       2   14199   14202       7   14199   14205       7   14193
   14196       9   14187   14190      12   14259   14262       7   14259   14265
       7   14253   14256       9   14247   14250      12   14289   14292      33
   14289   14295      33   14283   14286      12   14352   14355      42   14352
   14358      42   14352   14361      42   14343   14346      43   14343   14349
      43   14334   14337       7   14334   14340       7   14325   14328      19
   14325   14331      19   14316   14319       7   14316   14322       7   14310
   14313       9   14304   14307      12   14391   14394      19   14391   14397
      19   14382   14385       7   14382   14388       7   14376   14379       9
   14370   14373      12   14463   14466       2   14457   14460       2   14451
   14454       2   14445   14448       2   14439   14442       2   14427   14430
       7   14427   14433       7   14421   14424       9   14415   14418      12
   14496   14499       4   14487   14490      36   14487   14493      36   14481
   14484       9   14475   14478      12   14514   14517      33   14514   14520
      33   14508   14511      12   14556   14559      12   14556   14562      12
   14541   14544       7   14541   14547       7   14535   14538       9   14529
   14532      12   14601   14604       9   14592   14595       7   14592   14598
       7   14583   14586       7   14583   14589       7   14574   14577       9
   14574   14580       9   14652   14655      62   14652   14658      62   14652
   14661      62   14643   14646       7   14643   14649       7   14631   14634
      62   14631   14637      62   14631   14640      62   14625   14628       7
   14619   14622       9   14613   14616      12   14718   14721      42   14718
   14724      42   14718   14727      42   14709   14712      43   14709   14715
      43   14700   14703       7   14700   14706       7   14691   14694      19
   14691   14697      19   14682   14685       7   14682   14688       7   14676
   14679       9   14670   14673      12   14766   14769       7   14766   14772
       7   14766   14775       7   14754   14757       7   14754   14760       7
   14754   14763       7   14748   14751      48   14742   14745       9   14736
   14739      12   14805   14808       4   14796   14799      36   14796   14802
      36   14790   14793       9   14784   14787      12   14865   14868       2
   14859   14862       2   14853   14856       2   14847   14850       2   14841
   14844       2   14829   14832       7   14829   14835       7   14823   14826
       9   14817   14820      12   14889   14892      48   14889   14895      48
   14889   14898      48   14883   14886       9   14877   14880      12   14937
   14940      60   14925   14928       7   14925   14931       7   14925   14934
       7   14919   14922      36   14913   14916       9   14907   14910      12
   15006   15009      16   15006   15012      16   14997   15000      16   14997
   15003      16   14988   14991      16   14979   14982       9   14979   14985
       9   14970   14973      19   14970   14976      19   14961   14964       7
   14961   14967       7   14955   14958       9   14949   14952      12   15078
   15081      16   15078   15084      16   15069   15072      16   15069   15075
      16   15060   15063      16   15051   15054       9   15051   15057       9
   15042   15045      19   15042   15048      19   15033   15036       7   15033
   15039       7   15027   15030       9   15021   15024      12   15105   15108
      48   15105   15111      48   15105   15114      48   15099   15102       9
   15093   15096      12   15135   15138       7   15135   15141       7   15129
   15132       9   15123   15126      12   15207   15210       2   15201   15204
       2   15195   15198       2   15189   15192       2   15183   15186       2
   15171   15174       7   15171   15177       7   15165   15168       9   15159
   15162      12   15246   15249      12   15246   15252      12   15231   15234
       7   15231   15237       7   15225   15228       9   15219   15222      12
   15318   15321      16   15318   15324      16   15309   15312      16   15309
   15315      16   15300   15303      16   15291   15294       9   15291   15297
       9   15282   15285      19   15282   15288      19   15273   15276       7
   15273   15279       7   15267   15270       9   15261   15264      12   15339
   15342      33   15339   15345      33   15333   15336      12   15360   15363
      33   15360   15366      33   15354   15357      12   15381   15384      33
   15381   15387      33   15375   15378      12   15423   15426      12   15423
   15429      12   15408   15411       7   15408   15414       7   15402   15405
       9   15396   15399      12   15444   15447      33   15444   15450      33
   15438   15441      12   15516   15519      16   15516   15522      16   15507
   15510      16   15507   15513      16   15498   15501      16   15489   15492
       9   15489   15495       9   15480   15483      19   15480   15486      19
   15471   15474       7   15471   15477       7   15465   15468       9   15459
   15462      12   15537   15540      33   15537   15543      33   15531   15534
      12   15558   15561      33   15558   15564      33   15552   15555      12
   15630   15633      16   15630   15636      16   15621   15624      16   15621
   15627      16   15612   15615      16   15603   15606       9   15603   15609
       9   15594   15597      19   15594   15600      19   15585   15588       7
   15585   15591       7   15579   15582       9   15573   15576      12   15651
   15654      33   15651   15657      33   15645   15648      12   15723   15726
      16   15723   15729      16   15714   15717      16   15714   15720      16
   15705   15708      16   15696   15699       9   15696   15702       9   15687
   15690      19   15687   15693      19   15678   15681       7   15678   15684
       7   15672   15675       9   15666   15669      12   15744   15747      33
   15744   15750      33   15738   15741      12   15765   15768      33   15765
   15771      33   15759   15762      12   15810   15813       9   15801   15804
       7   15801   15807       7   15792   15795       7   15792   15798       7
   15783   15786       9   15783   15789       9   15855   15858       9   15855
   15861       9   15855   15864       9   15843   15846      40   15843   15849
      40   15834   15837       7   15834   15840       7   15828   15831       9
   15822   15825      12   15879   15882      33   15879   15885      33   15873
   15876      12   15951   15954      16   15951   15957      16   15942   15945
      16   15942   15948      16   15933   15936      16   15924   15927       9
   15924   15930       9   15915   15918      19   15915   15921      19   15906
   15909       7   15906   15912       7   15900   15903       9   15894   15897
      12   15972   15975      33   15972   15978      33   15966   15969      12
   15993   15996      33   15993   15999      33   15987   15990      12   16059
   16062       2   16053   16056       2   16047   16050       4   16038   16041
       2   16032   16035       2   16020   16023       7   16020   16026       7
   16014   16017       9   16008   16011      12   16077   16080      33   16077
   16083      33   16071   16074      12   16098   16101      33   16098   16104
      33   16092   16095      12   16119   16122      33   16119   16125      33
   16113   16116      12   16140   16143      33   16140   16146      33   16134
   16137      12   16176   16179       4   16167   16170      36   16167   16173
      36   16161   16164       9   16155   16158      12   16194   16197      33
   16194   16200      33   16188   16191      12   16215   16218      33   16215
   16221      33   16209   16212      12   16236   16239      33   16236   16242
      33   16230   16233      12   16257   16260      33   16257   16263      33
   16251   16254      12   16329   16332      16   16329   16335      16   16320
   16323      16   16320   16326      16   16311   16314      16   16302   16305
       9   16302   16308       9   16293   16296      19   16293   16299      19
   16284   16287       7   16284   16290       7   16278   16281       9   16272
   16275      12   16350   16353      33   16350   16356      33   16344   16347
      12   16371   16374      33   16371   16377      33   16365   16368      12
   16434   16437       2   16428   16431       2   16422   16425       2   16416
   16419       2   16410   16413       2   16398   16401       7   16398   16404
       7   16392   16395       9   16386   16389      12   16476   16479       9
   16467   16470       7   16467   16473       7   16458   16461       7   16458
   16464       7   16449   16452       9   16449   16455       9   16509   16512
       4   16500   16503      36   16500   16506      36   16494   16497       9
   16488   16491      12   16527   16530      33   16527   16533      33   16521
   16524      12   16548   16551      33   16548   16554      33   16542   16545
      12   16569   16572      33   16569   16575      33   16563   16566      12
   16590   16593      33   16590   16596      33   16584   16587      12   16611
   16614      33   16611   16617      33   16605   16608      12   16632   16635
      33   16632   16638      33   16626   16629      12   16653   16656      33
   16653   16659      33   16647   16650      12   16704   16707      12   16704
   16710      12   16689   16692      19   16689   16695      19   16680   16683
       7   16680   16686       7   16674   16677       9   16668   16671      12
   16755   16758      12   16755   16761      12   16740   16743      19   16740
   16746      19   16731   16734       7   16731   16737       7   16725   16728
       9   16719   16722      12   16827   16830      16   16827   16833      16
   16818   16821      16   16818   16824      16   16809   16812      16   16800
   16803       9   16800   16806       9   16791   16794      19   16791   16797
      19   16782   16785       7   16782   16788       7   16776   16779       9
   16770   16773      12   16854   16857      48   16854   16860      48   16854
   16863      48   16848   16851       9   16842   16845      12   16878   16881
      33   16878   16884      33   16872   16875      12   16905   16908       7
   16905   16911       7   16899   16902       9   16893   16896      12   16986
   16989       2   16980   16983       2   16974   16977       2   16968   16971
       2   16959   16962      28   16953   16956      55   16941   16944       7
   16941   16947       7   16935   16938       9   16929   16932      12   17049
   17052      42   17049   17055      42   17049   17058      42   17040   17043
      43   17040   17046      43   17031   17034       7   17031   17037       7
   17022   17025      19   17022   17028      19   17013   17016       7   17013
   17019       7   17007   17010       9   17001   17004      12   17088   17091
      49   17079   17082       9   17079   17085       9   17073   17076       9
   17067   17070      12   17130   17133       9   17121   17124       7   17121
   17127       7   17112   17115       7   17112   17118       7   17103   17106
       9   17103   17109       9   17169   17172      12   17169   17175      12
   17154   17157       7   17154   17160       7   17148   17151       9   17142
   17145      12   17214   17217       9   17205   17208       7   17205   17211
       7   17196   17199       7   17196   17202       7   17187   17190       9
   17187   17193       9   17256   17259      60   17244   17247       7   17244
   17250       7   17244   17253       7   17238   17241      36   17232   17235
       9   17226   17229      12   17289   17292      49   17280   17283       9
   17280   17286       9   17274   17277       9   17268   17271      12   17322
   17325      19   17322   17328      19   17313   17316       7   17313   17319
       7   17307   17310       9   17301   17304      12   17373   17376      12
   17373   17379      12   17358   17361       7   17358   17364       7   17352
   17355       9   17346   17349      12   17421   17424       9   17421   17427
       9   17421   17430       9   17409   17412      40   17409   17415      40
   17400   17403       7   17400   17406       7   17394   17397       9   17388
   17391      12   17466   17469      12   17466   17472      12   17451   17454
       7   17451   17457       7   17445   17448       9   17439   17442      12
   17529   17532       2   17523   17526       2   17517   17520       2   17511
   17514       2   17505   17508       2   17493   17496       7   17493   17499
       7   17487   17490       9   17481   17484      12   17562   17565       4
   17553   17556      36   17553   17559      36   17547   17550       9   17541
   17544      12   17631   17634       2   17625   17628       2   17619   17622
       2   17613   17616       2   17604   17607      28   17598   17601      55
   17586   17589       7   17586   17592       7   17580   17583       9   17574
   17577      12   17703   17706      16   17703   17709      16   17694   17697
      16   17694   17700      16   17685   17688      16   17676   17679       9
   17676   17682       9   17667   17670      19   17667   17673      19   17658
   17661       7   17658   17664       7   17652   17655       9   17646   17649
      12   17745   17748      12   17745   17751      12   17730   17733       7
   17730   17736       7   17724   17727       9   17718   17721      12   17781
   17784      19   17781   17787      19   17772   17775       7   17772   17778
       7   17766   17769       9   17760   17763      12   17826   17829      49
   17817   17820       9   17817   17823       9   17811   17814       9   17805
   17808      12   17865   17868      12   17865   17871      12   17850   17853
       7   17850   17856       7   17844   17847       9   17838   17841      12
   17916   17919      12   17916   17922      12   17901   17904      19   17901
   17907      19   17892   17895       7   17892   17898       7   17886   17889
       9   17880   17883      12   17952   17955      49   17943   17946       9
   17943   17949       9   17937   17940       9   17931   17934      12   18012
   18015      42   18012   18018      42   18012   18021      42   18003   18006
      43   18003   18009      43   17994   17997       7   17994   18000       7
   17985   17988      19   17985   17991      19   17976   17979       7   17976
   17982       7   17970   17973       9   17964   17967      12   18042   18045
      48   18042   18048      48   18042   18051      48   18036   18039       9
   18030   18033      12   18090   18093       9   18081   18084       7   18081
   18087       7   18072   18075       7   18072   18078       7   18063   18066
       9   18063   18069       9   18150   18153      42   18150   18156      42
   18150   18159      42   18141   18144      43   18141   18147      43   18132
   18135       7   18132   18138       7   18123   18126      19   18123   18129
      19   18114   18117       7   18114   18120       7   18108   18111       9
   18102   18105      12   18198   18201       9   18189   18192       7   18189
   18195       7   18180   18183       7   18180   18186       7   18171   18174
       9   18171   18177       9   18222   18225       7   18222   18228       7
   18216   18219       9   18210   18213      12   18252   18255      33   18252
   18258      33   18246   18249      12   18297   18300       9   18288   18291
       7   18288   18294       7   18279   18282       7   18279   18285       7
   18270   18273       9   18270   18276       9   18315   18318      33   18315
   18321      33   18309   18312      12   18336   18339      33   18336   18342
      33   18330   18333      12   18357   18360      33   18357   18363      33
   18351   18354      12   18402   18405       9   18393   18396       7   18393
   18399       7   18384   18387       7   18384   18390       7   18375   18378
       9   18375   18381       9   18420   18423      33   18420   18426      33
   18414   18417      12   18441   18444      33   18441   18447      33   18435
   18438      12   18477   18480       4   18468   18471      36   18468   18474
      36   18462   18465       9   18456   18459      12   18528   18531      24
   18519   18522      26   18513   18516      28   18501   18504       7   18501
   18507       7   18495   18498       9   18489   18492      12   18573   18576
       9   18573   18579       9   18573   18582       9   18561   18564      40
   18561   18567      40   18552   18555       7   18552   18558       7   18546
   18549       9   18540   18543      12   18597   18600      33   18597   18603
      33   18591   18594      12   18618   18621      33   18618   18624      33
   18612   18615      12   18660   18663      12   18660   18666      12   18645
   18648       7   18645   18651       7   18639   18642       9   18633   18636
      12   18726   18729       2   18720   18723       2   18714   18717       4
   18705   18708       2   18699   18702       2   18687   18690       7   18687
   18693       7   18681   18684       9   18675   18678      12   18744   18747
      33   18744   18750      33   18738   18741      12   18771   18774       7
   18771   18777       7   18765   18768       9   18759   18762      12   18807
   18810       7   18807   18813       7   18801   18804       9   18795   18798
      12   18888   18891      16   18888   18894      16   18879   18882      16
   18879   18885      16   18870   18873      16   18861   18864       9   18861
   18867       9   18852   18855      19   18852   18858      19   18843   18846
       7   18843   18849       7   18837   18840       9   18831   18834      12
   18960   18963      16   18960   18966      16   18951   18954      16   18951
   18957      16   18942   18945      16   18933   18936       9   18933   18939
       9   18924   18927      19   18924   18930      19   18915   18918       7
   18915   18921       7   18909   18912       9   18903   18906      12   18981
   18984      33   18981   18987      33   18975   18978      12   19002   19005
      33   19002   19008      33   18996   18999      12   19074   19077      16
   19074   19080      16   19065   19068      16   19065   19071      16   19056
   19059      16   19047   19050       9   19047   19053       9   19038   19041
      19   19038   19044      19   19029   19032       7   19029   19035       7
   19023   19026       9   19017   19020      12   19095   19098      33   19095
   19101      33   19089   19092      12   19116   19119      33   19116   19122
      33   19110   19113      12   19182   19185       2   19176   19179       2
   19170   19173       4   19161   19164       2   19155   19158       2   19143
   19146       7   19143   19149       7   19137   19140       9   19131   19134
      12   19206   19209       7   19206   19212       7   19200   19203       9
   19194   19197      12   19287   19290      16   19287   19293      16   19278
   19281      16   19278   19284      16   19269   19272      16   19260   19263
       9   19260   19266       9   19251   19254      19   19251   19257      19
   19242   19245       7   19242   19248       7   19236   19239       9   19230
   19233      12   19308   19311      33   19308   19314      33   19302   19305
      12   19329   19332      33   19329   19335      33   19323   19326      12
   19395   19398       2   19389   19392       2   19383   19386       4   19374
   19377       2   19368   19371       2   19356   19359       7   19356   19362
       7   19350   19353       9   19344   19347      12   19464   19467      16
   19464   19470      16   19455   19458      16   19455   19461      16   19446
   19449      16   19437   19440       9   19437   19443       9   19428   19431
      19   19428   19434      19   19419   19422       7   19419   19425       7
   19413   19416       9   19407   19410      12   19485   19488      33   19485
   19491      33   19479   19482      12   19557   19560      16   19557   19563
      16   19548   19551      16   19548   19554      16   19539   19542      16
   19530   19533       9   19530   19536       9   19521   19524      19   19521
   19527      19   19512   19515       7   19512   19518       7   19506   19509
       9   19500   19503      12   19578   19581      33   19578   19584      33
   19572   19575      12   19599   19602      33   19599   19605      33   19593
   19596      12   19626   19629       7   19626   19632       7   19620   19623
       9   19614   19617      12   19707   19710      16   19707   19713      16
   19698   19701      16   19698   19704      16   19689   19692      16   19680
   19683       9   19680   19686       9   19671   19674      19   19671   19677
      19   19662   19665       7   19662   19668       7   19656   19659       9
   19650   19653      12   19728   19731      33   19728   19734      33   19722
   19725      12   19749   19752      33   19749   19755      33   19743   19746
      12   19812   19815       2   19806   19809       2   19800   19803       2
   19794   19797       2   19788   19791       2   19776   19779       7   19776
   19782       7   19770   19773       9   19764   19767      12   19881   19884
      16   19881   19887      16   19872   19875      16   19872   19878      16
   19863   19866      16   19854   19857       9   19854   19860       9   19845
   19848      19   19845   19851      19   19836   19839       7   19836   19842
       7   19830   19833       9   19824   19827      12   19902   19905      33
   19902   19908      33   19896   19899      12   19923   19926      33   19923
   19929      33   19917   19920      12   19995   19998      16   19995   20001
      16   19986   19989      16   19986   19992      16   19977   19980      16
   19968   19971       9   19968   19974       9   19959   19962      19   19959
   19965      19   19950   19953       7   19950   19956       7   19944   19947
       9   19938   19941      12   20016   20019      33   20016   20022      33
   20010   20013      12   20037   20040      33   20037   20043      33   20031
   20034      12   20058   20061      33   20058   20064      33   20052   20055
      12   20085   20088       7   20085   20091       7   20079   20082       9
   20073   20076      12   20166   20169      16   20166   20172      16   20157
   20160      16   20157   20163      16   20148   20151      16   20139   20142
       9   20139   20145       9   20130   20133      19   20130   20136      19
   20121   20124       7   20121   20127       7   20115   20118       9   20109
   20112      12   20187   20190      33   20187   20193      33   20181   20184
      12   20208   20211      33   20208   20214      33   20202   20205      12
   20271   20274       2   20265   20268       2   20259   20262       2   20253
   20256       2   20247   20250       2   20235   20238       7   20235   20241
       7   20229   20232       9   20223   20226      12   20289   20292      33
   20289   20295      33   20283   20286      12   20334   20337       9   20325
   20328       7   20325   20331       7   20316   20319       7   20316   20322
       7   20307   20310       9   20307   20313       9   20352   20355      33
   20352   20358      33   20346   20349      12   20415   20418      42   20415
   20421      42   20415   20424      42   20406   20409      43   20406   20412
      43   20397   20400       7   20397   20403       7   20388   20391      19
   20388   20394      19   20379   20382       7   20379   20385       7   20373
   20376       9   20367   20370      12   20466   20469       9   20466   20472
       9   20466   20475       9   20454   20457      40   20454   20460      40
   20445   20448       7   20445   20451       7   20439   20442       9   20433
   20436      12   20496   20499       7   20496   20502       7   20490   20493
       9   20484   20487      12   20541   20544       4   20532   20535      36
   20532   20538      36   20526   20529       9   20520   20523      12   20610
   20613      16   20610   20616      16   20601   20604      16   20601   20607
      16   20592   20595      16   20583   20586       9   20583   20589       9
   20574   20577      19   20574   20580      19   20565   20568       7   20565
   20571       7   20559   20562       9   20553   20556      12   20631   20634
      33   20631   20637      33   20625   20628      12   20667   20670      19
   20667   20673      19   20658   20661       7   20658   20664       7   20652
   20655       9   20646   20649      12   20730   20733      24   20721   20724
      26   20715   20718      28   20703   20706       7   20703   20709       7
   20697   20700       9   20691   20694      12   20799   20802      16   20799
   20805      16   20790   20793      16   20790   20796      16   20781   20784
      16   20772   20775       9   20772   20778       9   20763   20766      19
   20763   20769      19   20754   20757       7   20754   20760       7   20748
   20751       9   20742   20745      12   20850   20853      12   20850   20856
      12   20835   20838      19   20835   20841      19   20826   20829       7
   20826   20832       7   20820   20823       9   20814   20817      12   20877
   20880       7   20877   20883       7   20871   20874       9   20865   20868
      12   20958   20961      16   20958   20964      16   20949   20952      16
   20949   20955      16   20940   20943      16   20931   20934       9   20931
   20937       9   20922   20925      19   20922   20928      19   20913   20916
       7   20913   20919       7   20907   20910       9   20901   20904      12
   21030   21033      16   21030   21036      16   21021   21024      16   21021
   21027      16   21012   21015      16   21003   21006       9   21003   21009
       9   20994   20997      19   20994   21000      19   20985   20988       7
   20985   20991       7   20979   20982       9   20973   20976      12   21066
   21069      19   21066   21072      19   21057   21060       7   21057   21063
       7   21051   21054       9   21045   21048      12   21147   21150      16
   21147   21153      16   21138   21141      16   21138   21144      16   21129
   21132      16   21120   21123       9   21120   21126       9   21111   21114
      19   21111   21117      19   21102   21105       7   21102   21108       7
   21096   21099       9   21090   21093      12   21192   21195       9   21183
   21186       7   21183   21189       7   21174   21177       7   21174   21180
       7   21165   21168       9   21165   21171       9   21255   21258       2
   21249   21252       2   21243   21246       4   21234   21237       2   21228
   21231       2   21216   21219       7   21216   21222       7   21210   21213
       9   21204   21207      12  127695  127698       4  127689  127692       9
  127683  127686       9  127671  127674      28  127659  127662      69  127653
  127656      71  127644  127647      75  127635  127638       9  127626  127629
      78  127626  127632      78  127620  127623       4  127785  127788       4
  127779  127782       9  127773  127776       9  127761  127764      28  127749
  127752      69  127743  127746      71  127734  127737      75  127725  127728
       9  127716  127719      78  127716  127722      78  127875  127878       4
  127869  127872       9  127863  127866       9  127851  127854      28  127839
  127842      69  127833  127836      71  127824  127827      75  127815  127818
       9  127806  127809      78  127806  127812      78  127965  127968       4
  127959  127962       9  127953  127956       9  127941  127944      28  127929
  127932      69  127923  127926      71  127914  127917      75  127905  127908
       9  127896  127899      78  127896  127902      78  128055  128058       4
  128049  128052       9  128043  128046       9  128031  128034      28  128019
  128022      69  128013  128016      71  128004  128007      75  127995  127998
       9  127986  127989      78  127986  127992      78  128145  128148       4
  128139  128142       9  128133  128136       9  128121  128124      28  128109
  128112      69  128103  128106      71  128094  128097      75  128085  128088
       9  128076  128079      78  128076  128082      78  128235  128238       4
  128229  128232       9  128223  128226       9  128211  128214      28  128199
  128202      69  128193  128196      71  128184  128187      75  128175  128178
       9  128166  128169      78  128166  128172      78  128325  128328       4
  128319  128322       9  128313  128316       9  128301  128304      28  128289
  128292      69  128283  128286      71  128274  128277      75  128265  128268
       9  128256  128259      78  128256  128262      78  128415  128418       4
  128409  128412       9  128403  128406       9  128391  128394      28  128379
  128382      69  128373  128376      71  128364  128367      75  128355  128358
       9  128346  128349      78  128346  128352      78  128505  128508       4
  128499  128502       9  128493  128496       9  128481  128484      28  128469
  128472      69  128463  128466      71  128454  128457      75  128445  128448
       9  128436  128439      78  128436  128442      78  128595  128598       4
  128589  128592       9  128583  128586       9  128571  128574      28  128559
  128562      69  128553  128556      71  128544  128547      75  128535  128538
       9  128526  128529      78  128526  128532      78  128685  128688       4
  128679  128682       9  128673  128676       9  128661  128664      28  128649
  128652      69  128643  128646      71  128634  128637      75  128625  128628
       9  128616  128619      78  128616  128622      78  128775  128778       4
  128769  128772       9  128763  128766       9  128751  128754      28  128739
  128742      69  128733  128736      71  128724  128727      75  128715  128718
       9  128706  128709      78  128706  128712      78  128865  128868       4
  128859  128862       9  128853  128856       9  128841  128844      28  128829
  128832      69  128823  128826      71  128814  128817      75  128805  128808
       9  128796  128799      78  128796  128802      78  128955  128958       4
  128949  128952       9  128943  128946       9  128931  128934      28  128919
  128922      69  128913  128916      71  128904  128907      75  128895  128898
       9  128886  128889      78  128886  128892      78  129045  129048       4
  129039  129042       9  129033  129036       9  129021  129024      28  129009
  129012      69  129003  129006      71  128994  128997      75  128985  128988
       9  128976  128979      78  128976  128982      78  129135  129138       4
  129129  129132       9  129123  129126       9  129111  129114      28  129099
  129102      69  129093  129096      71  129084  129087      75  129075  129078
       9  129066  129069      78  129066  129072      78  129225  129228       4
  129219  129222       9  129213  129216       9  129201  129204      28  129189
  129192      69  129183  129186      71  129174  129177      75  129165  129168
       9  129156  129159      78  129156  129162      78  129315  129318       4
  129309  129312       9  129303  129306       9  129291  129294      28  129279
  129282      69  129273  129276      71  129264  129267      75  129255  129258
       9  129246  129249      78  129246  129252      78  129405  129408       4
  129399  129402       9  129393  129396       9  129381  129384      28  129369
  129372      69  129363  129366      71  129354  129357      75  129345  129348
       9  129336  129339      78  129336  129342      78  129495  129498       4
  129489  129492       9  129483  129486       9  129471  129474      28  129459
  129462      69  129453  129456      71  129444  129447      75  129435  129438
       9  129426  129429      78  129426  129432      78  129585  129588       4
  129579  129582       9  129573  129576       9  129561  129564      28  129549
  129552      69  129543  129546      71  129534  129537      75  129525  129528
       9  129516  129519      78  129516  129522      78  129675  129678       4
  129669  129672       9  129663  129666       9  129651  129654      28  129639
  129642      69  129633  129636      71  129624  129627      75  129615  129618
       9  129606  129609      78  129606  129612      78  129765  129768       4
  129759  129762       9  129753  129756       9  129741  129744      28  129729
  129732      69  129723  129726      71  129714  129717      75  129705  129708
       9  129696  129699      78  129696  129702      78  129855  129858       4
  129849  129852       9  129843  129846       9  129831  129834      28  129819
  129822      69  129813  129816      71  129804  129807      75  129795  129798
       9  129786  129789      78  129786  129792      78  129945  129948       4
  129939  129942       9  129933  129936       9  129921  129924      28  129909
  129912      69  129903  129906      71  129894  129897      75  129885  129888
       9  129876  129879      78  129876  129882      78  130035  130038       4
  130029  130032       9  130023  130026       9  130011  130014      28  129999
  130002      69  129993  129996      71  129984  129987      75  129975  129978
       9  129966  129969      78  129966  129972      78  130125  130128       4
  130119  130122       9  130113  130116       9  130101  130104      28  130089
  130092      69  130083  130086      71  130074  130077      75  130065  130068
       9  130056  130059      78  130056  130062      78  130215  130218       4
  130209  130212       9  130203  130206       9  130191  130194      28  130179
  130182      69  130173  130176      71  130164  130167      75  130155  130158
       9  130146  130149      78  130146  130152      78  130305  130308       4
  130299  130302       9  130293  130296       9  130281  130284      28  130269
  130272      69  130263  130266      71  130254  130257      75  130245  130248
       9  130236  130239      78  130236  130242      78  130395  130398       4
  130389  130392       9  130383  130386       9  130371  130374      28  130359
  130362      69  130353  130356      71  130344  130347      75  130335  130338
       9  130326  130329      78  130326  130332      78  130485  130488       4
  130479  130482       9  130473  130476       9  130461  130464      28  130449
  130452      69  130443  130446      71  130434  130437      75  130425  130428
       9  130416  130419      78  130416  130422      78  130575  130578       4
  130569  130572       9  130563  130566       9  130551  130554      28  130539
  130542      69  130533  130536      71  130524  130527      75  130515  130518
       9  130506  130509      78  130506  130512      78  130665  130668       4
  130659  130662       9  130653  130656       9  130641  130644      28  130629
  130632      69  130623  130626      71  130614  130617      75  130605  130608
       9  130596  130599      78  130596  130602      78  130755  130758       4
  130749  130752       9  130743  130746       9  130731  130734      28  130719
  130722      69  130713  130716      71  130704  130707      75  130695  130698
       9  130686  130689      78  130686  130692      78  130845  130848       4
  130839  130842       9  130833  130836       9  130821  130824      28  130809
  130812      69  130803  130806      71  130794  130797      75  130785  130788
       9  130776  130779      78  130776  130782      78  130935  130938       4
  130929  130932       9  130923  130926       9  130911  130914      28  130899
  130902      69  130893  130896      71  130884  130887      75  130875  130878
       9  130866  130869      78  130866  130872      78  131025  131028       4
  131019  131022       9  131013  131016       9  131001  131004      28  130989
  130992      69  130983  130986      71  130974  130977      75  130965  130968
       9  130956  130959      78  130956  130962      78  131115  131118       4
  131109  131112       9  131103  131106       9  131091  131094      28  131079
  131082      69  131073  131076      71  131064  131067      75  131055  131058
       9  131046  131049      78  131046  131052      78  131205  131208       4
  131199  131202       9  131193  131196       9  131181  131184      28  131169
  131172      69  131163  131166      71  131154  131157      75  131145  131148
       9  131136  131139      78  131136  131142      78  131295  131298       4
  131289  131292       9  131283  131286       9  131271  131274      28  131259
  131262      69  131253  131256      71  131244  131247      75  131235  131238
       9  131226  131229      78  131226  131232      78  131385  131388       4
  131379  131382       9  131373  131376       9  131361  131364      28  131349
  131352      69  131343  131346      71  131334  131337      75  131325  131328
       9  131316  131319      78  131316  131322      78  131475  131478       4
  131469  131472       9  131463  131466       9  131451  131454      28  131439
  131442      69  131433  131436      71  131424  131427      75  131415  131418
       9  131406  131409      78  131406  131412      78  131565  131568       4
  131559  131562       9  131553  131556       9  131541  131544      28  131529
  131532      69  131523  131526      71  131514  131517      75  131505  131508
       9  131496  131499      78  131496  131502      78  131655  131658       4
  131649  131652       9  131643  131646       9  131631  131634      28  131619
  131622      69  131613  131616      71  131604  131607      75  131595  131598
       9  131586  131589      78  131586  131592      78  131745  131748       4
  131739  131742       9  131733  131736       9  131721  131724      28  131709
  131712      69  131703  131706      71  131694  131697      75  131685  131688
       9  131676  131679      78  131676  131682      78  131835  131838       4
  131829  131832       9  131823  131826       9  131811  131814      28  131799
  131802      69  131793  131796      71  131784  131787      75  131775  131778
       9  131766  131769      78  131766  131772      78  131925  131928       4
  131919  131922       9  131913  131916       9  131901  131904      28  131889
  131892      69  131883  131886      71  131874  131877      75  131865  131868
       9  131856  131859      78  131856  131862      78  132015  132018       4
  132009  132012       9  132003  132006       9  131991  131994      28  131979
  131982      69  131973  131976      71  131964  131967      75  131955  131958
       9  131946  131949      78  131946  131952      78  132111  132114       4
  132105  132108       4  132099  132102       9  132093  132096       9  132081
  132084      28  132069  132072      69  132063  132066      71  132054  132057
      75  132045  132048       9  132036  132039      78  132036  132042      78
  132192  132195       4  132186  132189       9  132180  132183       9  132168
  132171      28  132156  132159      69  132150  132153      71  132141  132144
      75  132132  132135       9  132123  132126      78  132123  132129      78
  132117  132120       4  132282  132285       4  132276  132279       9  132270
  132273       9  132258  132261      28  132246  132249      69  132240  132243
      71  132231  132234      75  132222  132225       9  132213  132216      78
  132213  132219      78  132372  132375       4  132366  132369       9  132360
  132363       9  132348  132351      28  132336  132339      69  132330  132333
      71  132321  132324      75  132312  132315       9  132303  132306      78
  132303  132309      78  132462  132465       4  132456  132459       9  132450
  132453       9  132438  132441      28  132426  132429      69  132420  132423
      71  132411  132414      75  132402  132405       9  132393  132396      78
  132393  132399      78  132552  132555       4  132546  132549       9  132540
  132543       9  132528  132531      28  132516  132519      69  132510  132513
      71  132501  132504      75  132492  132495       9  132483  132486      78
  132483  132489      78  132642  132645       4  132636  132639       9  132630
  132633       9  132618  132621      28  132606  132609      69  132600  132603
      71  132591  132594      75  132582  132585       9  132573  132576      78
  132573  132579      78  132732  132735       4  132726  132729       9  132720
  132723       9  132708  132711      28  132696  132699      69  132690  132693
      71  132681  132684      75  132672  132675       9  132663  132666      78
  132663  132669      78  132822  132825       4  132816  132819       9  132810
  132813       9  132798  132801      28  132786  132789      69  132780  132783
      71  132771  132774      75  132762  132765       9  132753  132756      78
  132753  132759      78  132912  132915       4  132906  132909       9  132900
  132903       9  132888  132891      28  132876  132879      69  132870  132873
      71  132861  132864      75  132852  132855       9  132843  132846      78
  132843  132849      78  133002  133005       4  132996  132999       9  132990
  132993       9  132978  132981      28  132966  132969      69  132960  132963
      71  132951  132954      75  132942  132945       9  132933  132936      78
  132933  132939      78  133092  133095       4  133086  133089       9  133080
  133083       9  133068  133071      28  133056  133059      69  133050  133053
      71  133041  133044      75  133032  133035       9  133023  133026      78
  133023  133029      78  133182  133185       4  133176  133179       9  133170
  133173       9  133158  133161      28  133146  133149      69  133140  133143
      71  133131  133134      75  133122  133125       9  133113  133116      78
  133113  133119      78  133272  133275       4  133266  133269       9  133260
  133263       9  133248  133251      28  133236  133239      69  133230  133233
      71  133221  133224      75  133212  133215       9  133203  133206      78
  133203  133209      78  133362  133365       4  133356  133359       9  133350
  133353       9  133338  133341      28  133326  133329      69  133320  133323
      71  133311  133314      75  133302  133305       9  133293  133296      78
  133293  133299      78  133452  133455       4  133446  133449       9  133440
  133443       9  133428  133431      28  133416  133419      69  133410  133413
      71  133401  133404      75  133392  133395       9  133383  133386      78
  133383  133389      78  133542  133545       4  133536  133539       9  133530
  133533       9  133518  133521      28  133506  133509      69  133500  133503
      71  133491  133494      75  133482  133485       9  133473  133476      78
  133473  133479      78  133632  133635       4  133626  133629       9  133620
  133623       9  133608  133611      28  133596  133599      69  133590  133593
      71  133581  133584      75  133572  133575       9  133563  133566      78
  133563  133569      78  133722  133725       4  133716  133719       9  133710
  133713       9  133698  133701      28  133686  133689      69  133680  133683
      71  133671  133674      75  133662  133665       9  133653  133656      78
  133653  133659      78  133812  133815       4  133806  133809       9  133800
  133803       9  133788  133791      28  133776  133779      69  133770  133773
      71  133761  133764      75  133752  133755       9  133743  133746      78
  133743  133749      78  133902  133905       4  133896  133899       9  133890
  133893       9  133878  133881      28  133866  133869      69  133860  133863
      71  133851  133854      75  133842  133845       9  133833  133836      78
  133833  133839      78  133992  133995       4  133986  133989       9  133980
  133983       9  133968  133971      28  133956  133959      69  133950  133953
      71  133941  133944      75  133932  133935       9  133923  133926      78
  133923  133929      78  134082  134085       4  134076  134079       9  134070
  134073       9  134058  134061      28  134046  134049      69  134040  134043
      71  134031  134034      75  134022  134025       9  134013  134016      78
  134013  134019      78  134172  134175       4  134166  134169       9  134160
  134163       9  134148  134151      28  134136  134139      69  134130  134133
      71  134121  134124      75  134112  134115       9  134103  134106      78
  134103  134109      78  134262  134265       4  134256  134259       9  134250
  134253       9  134238  134241      28  134226  134229      69  134220  134223
      71  134211  134214      75  134202  134205       9  134193  134196      78
  134193  134199      78  134352  134355       4  134346  134349       9  134340
  134343       9  134328  134331      28  134316  134319      69  134310  134313
      71  134301  134304      75  134292  134295       9  134283  134286      78
  134283  134289      78  134442  134445       4  134436  134439       9  134430
  134433       9  134418  134421      28  134406  134409      69  134400  134403
      71  134391  134394      75  134382  134385       9  134373  134376      78
  134373  134379      78  134532  134535       4  134526  134529       9  134520
  134523       9  134508  134511      28  134496  134499      69  134490  134493
      71  134481  134484      75  134472  134475       9  134463  134466      78
  134463  134469      78  134622  134625       4  134616  134619       9  134610
  134613       9  134598  134601      28  134586  134589      69  134580  134583
      71  134571  134574      75  134562  134565       9  134553  134556      78
  134553  134559      78  134712  134715       4  134706  134709       9  134700
  134703       9  134688  134691      28  134676  134679      69  134670  134673
      71  134661  134664      75  134652  134655       9  134643  134646      78
  134643  134649      78  134802  134805       4  134796  134799       9  134790
  134793       9  134778  134781      28  134766  134769      69  134760  134763
      71  134751  134754      75  134742  134745       9  134733  134736      78
  134733  134739      78  134892  134895       4  134886  134889       9  134880
  134883       9  134868  134871      28  134856  134859      69  134850  134853
      71  134841  134844      75  134832  134835       9  134823  134826      78
  134823  134829      78  134982  134985       4  134976  134979       9  134970
  134973       9  134958  134961      28  134946  134949      69  134940  134943
      71  134931  134934      75  134922  134925       9  134913  134916      78
  134913  134919      78  135072  135075       4  135066  135069       9  135060
  135063       9  135048  135051      28  135036  135039      69  135030  135033
      71  135021  135024      75  135012  135015       9  135003  135006      78
  135003  135009      78  135162  135165       4  135156  135159       9  135150
  135153       9  135138  135141      28  135126  135129      69  135120  135123
      71  135111  135114      75  135102  135105       9  135093  135096      78
  135093  135099      78  135252  135255       4  135246  135249       9  135240
  135243       9  135228  135231      28  135216  135219      69  135210  135213
      71  135201  135204      75  135192  135195       9  135183  135186      78
  135183  135189      78  135342  135345       4  135336  135339       9  135330
  135333       9  135318  135321      28  135306  135309      69  135300  135303
      71  135291  135294      75  135282  135285       9  135273  135276      78
  135273  135279      78  135432  135435       4  135426  135429       9  135420
  135423       9  135408  135411      28  135396  135399      69  135390  135393
      71  135381  135384      75  135372  135375       9  135363  135366      78
  135363  135369      78  135522  135525       4  135516  135519       9  135510
  135513       9  135498  135501      28  135486  135489      69  135480  135483
      71  135471  135474      75  135462  135465       9  135453  135456      78
  135453  135459      78  135612  135615       4  135606  135609       9  135600
  135603       9  135588  135591      28  135576  135579      69  135570  135573
      71  135561  135564      75  135552  135555       9  135543  135546      78
  135543  135549      78  135702  135705       4  135696  135699       9  135690
  135693       9  135678  135681      28  135666  135669      69  135660  135663
      71  135651  135654      75  135642  135645       9  135633  135636      78
  135633  135639      78  135792  135795       4  135786  135789       9  135780
  135783       9  135768  135771      28  135756  135759      69  135750  135753
      71  135741  135744      75  135732  135735       9  135723  135726      78
  135723  135729      78  135882  135885       4  135876  135879       9  135870
  135873       9  135858  135861      28  135846  135849      69  135840  135843
      71  135831  135834      75  135822  135825       9  135813  135816      78
  135813  135819      78  135972  135975       4  135966  135969       9  135960
  135963       9  135948  135951      28  135936  135939      69  135930  135933
      71  135921  135924      75  135912  135915       9  135903  135906      78
  135903  135909      78  136062  136065       4  136056  136059       9  136050
  136053       9  136038  136041      28  136026  136029      69  136020  136023
      71  136011  136014      75  136002  136005       9  135993  135996      78
  135993  135999      78  136152  136155       4  136146  136149       9  136140
  136143       9  136128  136131      28  136116  136119      69  136110  136113
      71  136101  136104      75  136092  136095       9  136083  136086      78
  136083  136089      78  136242  136245       4  136236  136239       9  136230
  136233       9  136218  136221      28  136206  136209      69  136200  136203
      71  136191  136194      75  136182  136185       9  136173  136176      78
  136173  136179      78  136332  136335       4  136326  136329       9  136320
  136323       9  136308  136311      28  136296  136299      69  136290  136293
      71  136281  136284      75  136272  136275       9  136263  136266      78
  136263  136269      78  136422  136425       4  136416  136419       9  136410
  136413       9  136398  136401      28  136386  136389      69  136380  136383
      71  136371  136374      75  136362  136365       9  136353  136356      78
  136353  136359      78  136512  136515       4  136506  136509       9  136500
  136503       9  136488  136491      28  136476  136479      69  136470  136473
      71  136461  136464      75  136452  136455       9  136443  136446      78
  136443  136449      78  136608  136611       4  136602  136605       4  136596
  136599       9  136590  136593       9  136578  136581      28  136566  136569
      69  136560  136563      71  136551  136554      75  136542  136545       9
  136533  136536      78  136533  136539      78  136689  136692       4  136683
  136686       9  136677  136680       9  136665  136668      28  136653  136656
      69  136647  136650      71  136638  136641      75  136629  136632       9
  136620  136623      78  136620  136626      78  136614  136617       4  136779
  136782       4  136773  136776       9  136767  136770       9  136755  136758
      28  136743  136746      69  136737  136740      71  136728  136731      75
  136719  136722       9  136710  136713      78  136710  136716      78  136869
  136872       4  136863  136866       9  136857  136860       9  136845  136848
      28  136833  136836      69  136827  136830      71  136818  136821      75
  136809  136812       9  136800  136803      78  136800  136806      78  136959
  136962       4  136953  136956       9  136947  136950       9  136935  136938
      28  136923  136926      69  136917  136920      71  136908  136911      75
  136899  136902       9  136890  136893      78  136890  136896      78  137049
  137052       4  137043  137046       9  137037  137040       9  137025  137028
      28  137013  137016      69  137007  137010      71  136998  137001      75
  136989  136992       9  136980  136983      78  136980  136986      78  137139
  137142       4  137133  137136       9  137127  137130       9  137115  137118
      28  137103  137106      69  137097  137100      71  137088  137091      75
  137079  137082       9  137070  137073      78  137070  137076      78  137229
  137232       4  137223  137226       9  137217  137220       9  137205  137208
      28  137193  137196      69  137187  137190      71  137178  137181      75
  137169  137172       9  137160  137163      78  137160  137166      78  137319
  137322       4  137313  137316       9  137307  137310       9  137295  137298
      28  137283  137286      69  137277  137280      71  137268  137271      75
  137259  137262       9  137250  137253      78  137250  137256      78  137409
  137412       4  137403  137406       9  137397  137400       9  137385  137388
      28  137373  137376      69  137367  137370      71  137358  137361      75
  137349  137352       9  137340  137343      78  137340  137346      78  137499
  137502       4  137493  137496       9  137487  137490       9  137475  137478
      28  137463  137466      69  137457  137460      71  137448  137451      75
  137439  137442       9  137430  137433      78  137430  137436      78  137589
  137592       4  137583  137586       9  137577  137580       9  137565  137568
      28  137553  137556      69  137547  137550      71  137538  137541      75
  137529  137532       9  137520  137523      78  137520  137526      78  137679
  137682       4  137673  137676       9  137667  137670       9  137655  137658
      28  137643  137646      69  137637  137640      71  137628  137631      75
  137619  137622       9  137610  137613      78  137610  137616      78  137769
  137772       4  137763  137766       9  137757  137760       9  137745  137748
      28  137733  137736      69  137727  137730      71  137718  137721      75
  137709  137712       9  137700  137703      78  137700  137706      78  137859
  137862       4  137853  137856       9  137847  137850       9  137835  137838
      28  137823  137826      69  137817  137820      71  137808  137811      75
  137799  137802       9  137790  137793      78  137790  137796      78  137949
  137952       4  137943  137946       9  137937  137940       9  137925  137928
      28  137913  137916      69  137907  137910      71  137898  137901      75
  137889  137892       9  137880  137883      78  137880  137886      78  138039
  138042       4  138033  138036       9  138027  138030       9  138015  138018
      28  138003  138006      69  137997  138000      71  137988  137991      75
  137979  137982       9  137970  137973      78  137970  137976      78  138129
  138132       4  138123  138126       9  138117  138120       9  138105  138108
      28  138093  138096      69  138087  138090      71  138078  138081      75
  138069  138072       9  138060  138063      78  138060  138066      78  138219
  138222       4  138213  138216       9  138207  138210       9  138195  138198
      28  138183  138186      69  138177  138180      71  138168  138171      75
  138159  138162       9  138150  138153      78  138150  138156      78  138309
  138312       4  138303  138306       9  138297  138300       9  138285  138288
      28  138273  138276      69  138267  138270      71  138258  138261      75
  138249  138252       9  138240  138243      78  138240  138246      78  138399
  138402       4  138393  138396       9  138387  138390       9  138375  138378
      28  138363  138366      69  138357  138360      71  138348  138351      75
  138339  138342       9  138330  138333      78  138330  138336      78  138489
  138492       4  138483  138486       9  138477  138480       9  138465  138468
      28  138453  138456      69  138447  138450      71  138438  138441      75
  138429  138432       9  138420  138423      78  138420  138426      78  138579
  138582       4  138573  138576       9  138567  138570       9  138555  138558
      28  138543  138546      69  138537  138540      71  138528  138531      75
  138519  138522       9  138510  138513      78  138510  138516      78  138669
  138672       4  138663  138666       9  138657  138660       9  138645  138648
      28  138633  138636      69  138627  138630      71  138618  138621      75
  138609  138612       9  138600  138603      78  138600  138606      78  138759
  138762       4  138753  138756       9  138747  138750       9  138735  138738
      28  138723  138726      69  138717  138720      71  138708  138711      75
  138699  138702       9  138690  138693      78  138690  138696      78  138849
  138852       4  138843  138846       9  138837  138840       9  138825  138828
      28  138813  138816      69  138807  138810      71  138798  138801      75
  138789  138792       9  138780  138783      78  138780  138786      78  138939
  138942       4  138933  138936       9  138927  138930       9  138915  138918
      28  138903  138906      69  138897  138900      71  138888  138891      75
  138879  138882       9  138870  138873      78  138870  138876      78  139029
  139032       4  139023  139026       9  139017  139020       9  139005  139008
      28  138993  138996      69  138987  138990      71  138978  138981      75
  138969  138972       9  138960  138963      78  138960  138966      78  139119
  139122       4  139113  139116       9  139107  139110       9  139095  139098
      28  139083  139086      69  139077  139080      71  139068  139071      75
  139059  139062       9  139050  139053      78  139050  139056      78  139209
  139212       4  139203  139206       9  139197  139200       9  139185  139188
      28  139173  139176      69  139167  139170      71  139158  139161      75
  139149  139152       9  139140  139143      78  139140  139146      78  139299
  139302       4  139293  139296       9  139287  139290       9  139275  139278
      28  139263  139266      69  139257  139260      71  139248  139251      75
  139239  139242       9  139230  139233      78  139230  139236      78  139389
  139392       4  139383  139386       9  139377  139380       9  139365  139368
      28  139353  139356      69  139347  139350      71  139338  139341      75
  139329  139332       9  139320  139323      78  139320  139326      78  139479
  139482       4  139473  139476       9  139467  139470       9  139455  139458
      28  139443  139446      69  139437  139440      71  139428  139431      75
  139419  139422       9  139410  139413      78  139410  139416      78  139569
  139572       4  139563  139566       9  139557  139560       9  139545  139548
      28  139533  139536      69  139527  139530      71  139518  139521      75
  139509  139512       9  139500  139503      78  139500  139506      78  139659
  139662       4  139653  139656       9  139647  139650       9  139635  139638
      28  139623  139626      69  139617  139620      71  139608  139611      75
  139599  139602       9  139590  139593      78  139590  139596      78  139749
  139752       4  139743  139746       9  139737  139740       9  139725  139728
      28  139713  139716      69  139707  139710      71  139698  139701      75
  139689  139692       9  139680  139683      78  139680  139686      78  139839
  139842       4  139833  139836       9  139827  139830       9  139815  139818
      28  139803  139806      69  139797  139800      71  139788  139791      75
  139779  139782       9  139770  139773      78  139770  139776      78  139929
  139932       4  139923  139926       9  139917  139920       9  139905  139908
      28  139893  139896      69  139887  139890      71  139878  139881      75
  139869  139872       9  139860  139863      78  139860  139866      78  140019
  140022       4  140013  140016       9  140007  140010       9  139995  139998
      28  139983  139986      69  139977  139980      71  139968  139971      75
  139959  139962       9  139950  139953      78  139950  139956      78  140109
  140112       4  140103  140106       9  140097  140100       9  140085  140088
      28  140073  140076      69  140067  140070      71  140058  140061      75
  140049  140052       9  140040  140043      78  140040  140046      78  140199
  140202       4  140193  140196       9  140187  140190       9  140175  140178
      28  140163  140166      69  140157  140160      71  140148  140151      75
  140139  140142       9  140130  140133      78  140130  140136      78  140289
  140292       4  140283  140286       9  140277  140280       9  140265  140268
      28  140253  140256      69  140247  140250      71  140238  140241      75
  140229  140232       9  140220  140223      78  140220  140226      78  140379
  140382       4  140373  140376       9  140367  140370       9  140355  140358
      28  140343  140346      69  140337  140340      71  140328  140331      75
  140319  140322       9  140310  140313      78  140310  140316      78  140469
  140472       4  140463  140466       9  140457  140460       9  140445  140448
      28  140433  140436      69  140427  140430      71  140418  140421      75
  140409  140412       9  140400  140403      78  140400  140406      78  140559
  140562       4  140553  140556       9  140547  140550       9  140535  140538
      28  140523  140526      69  140517  140520      71  140508  140511      75
  140499  140502       9  140490  140493      78  140490  140496      78  140649
  140652       4  140643  140646       9  140637  140640       9  140625  140628
      28  140613  140616      69  140607  140610      71  140598  140601      75
  140589  140592       9  140580  140583      78  140580  140586      78  140739
  140742       4  140733  140736       9  140727  140730       9  140715  140718
      28  140703  140706      69  140697  140700      71  140688  140691      75
  140679  140682       9  140670  140673      78  140670  140676      78  140829
  140832       4  140823  140826       9  140817  140820       9  140805  140808
      28  140793  140796      69  140787  140790      71  140778  140781      75
  140769  140772       9  140760  140763      78  140760  140766      78  140919
  140922       4  140913  140916       9  140907  140910       9  140895  140898
      28  140883  140886      69  140877  140880      71  140868  140871      75
  140859  140862       9  140850  140853      78  140850  140856      78  141009
  141012       4  141003  141006       9  140997  141000       9  140985  140988
      28  140973  140976      69  140967  140970      71  140958  140961      75
  140949  140952       9  140940  140943      78  140940  140946      78  141105
  141108       4  141099  141102       4  141093  141096       9  141087  141090
       9  141075  141078      28  141063  141066      69  141057  141060      71
  141048  141051      75  141039  141042       9  141030  141033      78  141030
  141036      78  142527  142524      84  142530  142527      85  142530  142524
      84  142539  142536      84  142542  142539      85  142542  142536      84
  142551  142548      84  142554  142551      85  142554  142548      84  142563
  142560      84  142566  142563      85  142566  142560      84  142575  142572
      84  142578  142575      85  142578  142572      84  142587  142584      84
  142590  142587      85  142590  142584      84  142599  142596      84  142602
  142599      85  142602  142596      84  142611  142608      84  142614  142611
      85  142614  142608      84  142623  142620      84  142626  142623      85
  142626  142620      84  142635  142632      84  142638  142635      85  142638
  142632      84  142647  142644      84  142650  142647      85  142650  142644
      84  142659  142656      84  142662  142659      85  142662  142656      84
  142671  142668      84  142674  142671      85  142674  142668      84  142683
  142680      84  142686  142683      85  142686  142680      84  142695  142692
      84  142698  142695      85  142698  142692      84  142707  142704      84
  142710  142707      85  142710  142704      84  142719  142716      84  142722
  142719      85  142722  142716      84  142731  142728      84  142734  142731
      85  142734  142728      84  142743  142740      84  142746  142743      85
  142746  142740      84  142755  142752      84  142758  142755      85  142758
  142752      84  142767  142764      84  142770  142767      85  142770  142764
      84  142779  142776      84  142782  142779      85  142782  142776      84
  142791  142788      84  142794  142791      85  142794  142788      84  142803
  142800      84  142806  142803      85  142806  142800      84  142815  142812
      84  142818  142815      85  142818  142812      84  142827  142824      84
  142830  142827      85  142830  142824      84  142839  142836      84  142842
  142839      85  142842  142836      84  142851  142848      84  142854  142851
      85  142854  142848      84  142863  142860      84  142866  142863      85
  142866  142860      84  142875  142872      84  142878  142875      85  142878
  142872      84  142887  142884      84  142890  142887      85  142890  142884
      84  142899  142896      84  142902  142899      85  142902  142896      84
  142911  142908      84  142914  142911      85  142914  142908      84  142923
  142920      84  142926  142923      85  142926  142920      84  142935  142932
      84  142938  142935      85  142938  142932      84  142947  142944      84
  142950  142947      85  142950  142944      84  142959  142956      84  142962
  142959      85  142962  142956      84  142971  142968      84  142974  142971
      85  142974  142968      84  142983  142980      84  142986  142983      85
  142986  142980      84  142995  142992      84  142998  142995      85  142998
  142992      84  143007  143004      84  143010  143007      85  143010  143004
      84  143019  143016      84  143022  143019      85  143022  143016      84
  143031  143028      84  143034  143031      85  143034  143028      84  143043
  143040      84  143046  143043      85  143046  143040      84  143055  143052
      84  143058  143055      85  143058  143052      84  143067  143064      84
  143070  143067      85  143070  143064      84  143079  143076      84  143082
  143079      85  143082  143076      84  143091  143088      84  143094  143091
      85  143094  143088      84  143103  143100      84  143106  143103      85
  143106  143100      84  143115  143112      84  143118  143115      85  143118
  143112      84  143127  143124      84  143130  143127      85  143130  143124
      84  143139  143136      84  143142  143139      85  143142  143136      84
  143151  143148      84  143154  143151      85  143154  143148      84  143163
  143160      84  143166  143163      85  143166  143160      84  143175  143172
      84  143178  143175      85  143178  143172      84  143187  143184      84
  143190  143187      85  143190  143184      84  143199  143196      84  143202
  143199      85  143202  143196      84  143211  143208      84  143214  143211
      85  143214  143208      84  143223  143220      84  143226  143223      85
  143226  143220      84  143235  143232      84  143238  143235      85  143238
  143232      84  143247  143244      84  143250  143247      85  143250  143244
      84  143259  143256      84  143262  143259      85  143262  143256      84
  143271  143268      84  143274  143271      85  143274  143268      84  143283
  143280      84  143286  143283      85  143286  143280      84  143295  143292
      84  143298  143295      85  143298  143292      84  143307  143304      84
  143310  143307      85  143310  143304      84  143319  143316      84  143322
  143319      85  143322  143316      84  143331  143328      84  143334  143331
      85  143334  143328      84  143343  143340      84  143346  143343      85
  143346  143340      84  143355  143352      84  143358  143355      85  143358
  143352      84  143367  143364      84  143370  143367      85  143370  143364
      84  143379  143376      84  143382  143379      85  143382  143376      84
  143391  143388      84  143394  143391      85  143394  143388      84  143403
  143400      84  143406  143403      85  143406  143400      84  143415  143412
      84  143418  143415      85  143418  143412      84  143427  143424      84
  143430  143427      85  143430  143424      84  143439  143436      84  143442
  143439      85  143442  143436      84  143451  143448      84  143454  143451
      85  143454  143448      84  143463  143460      84  143466  143463      85
  143466  143460      84  143475  143472      84  143478  143475      85  143478
  143472      84  143487  143484      84  143490  143487      85  143490  143484
      84  143499  143496      84  143502  143499      85  143502  143496      84
  143511  143508      84  143514  143511      85  143514  143508      84  143523
  143520      84  143526  143523      85  143526  143520      84  143535  143532
      84  143538  143535      85  143538  143532      84  143547  143544      84
  143550  143547      85  143550  143544      84  143559  143556      84  143562
  143559      85  143562  143556      84  143571  143568      84  143574  143571
      85  143574  143568      84  143583  143580      84  143586  143583      85
  143586  143580      84  143595  143592      84  143598  143595      85  143598
  143592      84  143607  143604      84  143610  143607      85  143610  143604
      84  143619  143616      84  143622  143619      85  143622  143616      84
  143631  143628      84  143634  143631      85  143634  143628      84  143643
  143640      84  143646  143643      85  143646  143640      84  143655  143652
      84  143658  143655      85  143658  143652      84  143667  143664      84
  143670  143667      85  143670  143664      84  143679  143676      84  143682
  143679      85  143682  143676      84  143691  143688      84  143694  143691
      85  143694  143688      84  143703  143700      84  143706  143703      85
  143706  143700      84  143715  143712      84  143718  143715      85  143718
  143712      84  143727  143724      84  143730  143727      85  143730  143724
      84  143739  143736      84  143742  143739      85  143742  143736      84
  143751  143748      84  143754  143751      85  143754  143748      84  143763
  143760      84  143766  143763      85  143766  143760      84  143775  143772
      84  143778  143775      85  143778  143772      84  143787  143784      84
  143790  143787      85  143790  143784      84  143799  143796      84  143802
  143799      85  143802  143796      84  143811  143808      84  143814  143811
      85  143814  143808      84  143823  143820      84  143826  143823      85
  143826  143820      84  143835  143832      84  143838  143835      85  143838
  143832      84  143847  143844      84  143850  143847      85  143850  143844
      84  143859  143856      84  143862  143859      85  143862  143856      84
  143871  143868      84  143874  143871      85  143874  143868      84  143883
  143880      84  143886  143883      85  143886  143880      84  143895  143892
      84  143898  143895      85  143898  143892      84  143907  143904      84
  143910  143907      85  143910  143904      84  143919  143916      84  143922
  143919      85  143922  143916      84  143931  143928      84  143934  143931
      85  143934  143928      84  143943  143940      84  143946  143943      85
  143946  143940      84  143955  143952      84  143958  143955      85  143958
  143952      84  143967  143964      84  143970  143967      85  143970  143964
      84  143979  143976      84  143982  143979      85  143982  143976      84
  143991  143988      84  143994  143991      85  143994  143988      84  144003
  144000      84  144006  144003      85  144006  144000      84  144015  144012
      84  144018  144015      85  144018  144012      84  144027  144024      84
  144030  144027      85  144030  144024      84  144039  144036      84  144042
  144039      85  144042  144036      84  144051  144048      84  144054  144051
      85  144054  144048      84  144063  144060      84  144066  144063      85
  144066  144060      84  144075  144072      84  144078  144075      85  144078
  144072      84  144087  144084      84  144090  144087      85  144090  144084
      84  144099  144096      84  144102  144099      85  144102  144096      84
  144111  144108      84  144114  144111      85  144114  144108      84  144123
  144120      84  144126  144123      85  144126  144120      84  144135  144132
      84  144138  144135      85  144138  144132      84  144147  144144      84
  144150  144147      85  144150  144144      84  144159  144156      84  144162
  144159      85  144162  144156      84  144171  144168      84  144174  144171
      85  144174  144168      84  144183  144180      84  144186  144183      85
  144186  144180      84  144195  144192      84  144198  144195      85  144198
  144192      84  144207  144204      84  144210  144207      85  144210  144204
      84  144219  144216      84  144222  144219      85  144222  144216      84
  144231  144228      84  144234  144231      85  144234  144228      84  144243
  144240      84  144246  144243      85  144246  144240      84  144255  144252
      84  144258  144255      85  144258  144252      84  144267  144264      84
  144270  144267      85  144270  144264      84  144279  144276      84  144282
  144279      85  144282  144276      84  144291  144288      84  144294  144291
      85  144294  144288      84  144303  144300      84  144306  144303      85
  144306  144300      84  144315  144312      84  144318  144315      85  144318
  144312      84  144327  144324      84  144330  144327      85  144330  144324
      84  144339  144336      84  144342  144339      85  144342  144336      84
  144351  144348      84  144354  144351      85  144354  144348      84  144363
  144360      84  144366  144363      85  144366  144360      84  144375  144372
      84  144378  144375      85  144378  144372      84  144387  144384      84
  144390  144387      85  144390  144384      84  144399  144396      84  144402
  144399      85  144402  144396      84  144411  144408      84  144414  144411
      85  144414  144408      84  144423  144420      84  144426  144423      85
  144426  144420      84  144435  144432      84  144438  144435      85  144438
  144432      84  144447  144444      84  144450  144447      85  144450  144444
      84  144459  144456      84  144462  144459      85  144462  144456      84
  144471  144468      84  144474  144471      85  144474  144468      84  144483
  144480      84  144486  144483      85  144486  144480      84  144495  144492
      84  144498  144495      85  144498  144492      84  144507  144504      84
  144510  144507      85  144510  144504      84  144519  144516      84  144522
  144519      85  144522  144516      84  144531  144528      84  144534  144531
      85  144534  144528      84  144543  144540      84  144546  144543      85
  144546  144540      84  144555  144552      84  144558  144555      85  144558
  144552      84  144567  144564      84  144570  144567      85  144570  144564
      84  144579  144576      84  144582  144579      85  144582  144576      84
  144591  144588      84  144594  144591      85  144594  144588      84  144603
  144600      84  144606  144603      85  144606  144600      84  144615  144612
      84  144618  144615      85  144618  144612      84  144627  144624      84
  144630  144627      85  144630  144624      84  144639  144636      84  144642
  144639      85  144642  144636      84  144651  144648      84  144654  144651
      85  144654  144648      84  144663  144660      84  144666  144663      85
  144666  144660      84  144675  144672      84  144678  144675      85  144678
  144672      84  144687  144684      84  144690  144687      85  144690  144684
      84  144699  144696      84  144702  144699      85  144702  144696      84
  144711  144708      84  144714  144711      85  144714  144708      84  144723
  144720      84  144726  144723      85  144726  144720      84  144735  144732
      84  144738  144735      85  144738  144732      84  144747  144744      84
  144750  144747      85  144750  144744      84  144759  144756      84  144762
  144759      85  144762  144756      84  144771  144768      84  144774  144771
      85  144774  144768      84  144783  144780      84  144786  144783      85
  144786  144780      84  144795  144792      84  144798  144795      85  144798
  144792      84  144807  144804      84  144810  144807      85  144810  144804
      84  144819  144816      84  144822  144819      85  144822  144816      84
  144831  144828      84  144834  144831      85  144834  144828      84  144843
  144840      84  144846  144843      85  144846  144840      84  144855  144852
      84  144858  144855      85  144858  144852      84  144867  144864      84
  144870  144867      85  144870  144864      84  144879  144876      84  144882
  144879      85  144882  144876      84  144891  144888      84  144894  144891
      85  144894  144888      84  144903  144900      84  144906  144903      85
  144906  144900      84  144915  144912      84  144918  144915      85  144918
  144912      84  144927  144924      84  144930  144927      85  144930  144924
      84  144939  144936      84  144942  144939      85  144942  144936      84
  144951  144948      84  144954  144951      85  144954  144948      84  144963
  144960      84  144966  144963      85  144966  144960      84  144975  144972
      84  144978  144975      85  144978  144972      84  144987  144984      84
  144990  144987      85  144990  144984      84  144999  144996      84  145002
  144999      85  145002  144996      84  145011  145008      84  145014  145011
      85  145014  145008      84  145023  145020      84  145026  145023      85
  145026  145020      84  145035  145032      84  145038  145035      85  145038
  145032      84  145047  145044      84  145050  145047      85  145050  145044
      84  145059  145056      84  145062  145059      85  145062  145056      84
  145071  145068      84  145074  145071      85  145074  145068      84  145083
  145080      84  145086  145083      85  145086  145080      84  145095  145092
      84  145098  145095      85  145098  145092      84  145107  145104      84
  145110  145107      85  145110  145104      84  145119  145116      84  145122
  145119      85  145122  145116      84  145131  145128      84  145134  145131
      85  145134  145128      84  145143  145140      84  145146  145143      85
  145146  145140      84  145155  145152      84  145158  145155      85  145158
  145152      84  145167  145164      84  145170  145167      85  145170  145164
      84  145179  145176      84  145182  145179      85  145182  145176      84
  145191  145188      84  145194  145191      85  145194  145188      84  145203
  145200      84  145206  145203      85  145206  145200      84  145215  145212
      84  145218  145215      85  145218  145212      84  145227  145224      84
  145230  145227      85  145230  145224      84  145239  145236      84  145242
  145239      85  145242  145236      84  145251  145248      84  145254  145251
      85  145254  145248      84  145263  145260      84  145266  145263      85
  145266  145260      84  145275  145272      84  145278  145275      85  145278
  145272      84  145287  145284      84  145290  145287      85  145290  145284
      84  145299  145296      84  145302  145299      85  145302  145296      84
  145311  145308      84  145314  145311      85  145314  145308      84  145323
  145320      84  145326  145323      85  145326  145320      84  145335  145332
      84  145338  145335      85  145338  145332      84  145347  145344      84
  145350  145347      85  145350  145344      84  145359  145356      84  145362
  145359      85  145362  145356      84  145371  145368      84  145374  145371
      85  145374  145368      84  145383  145380      84  145386  145383      85
  145386  145380      84  145395  145392      84  145398  145395      85  145398
  145392      84  145407  145404      84  145410  145407      85  145410  145404
      84  145419  145416      84  145422  145419      85  145422  145416      84
  145431  145428      84  145434  145431      85  145434  145428      84  145443
  145440      84  145446  145443      85  145446  145440      84  145455  145452
      84  145458  145455      85  145458  145452      84  145467  145464      84
  145470  145467      85  145470  145464      84  145479  145476      84  145482
  145479      85  145482  145476      84  145491  145488      84  145494  145491
      85  145494  145488      84  145503  145500      84  145506  145503      85
  145506  145500      84  145515  145512      84  145518  145515      85  145518
  145512      84  145527  145524      84  145530  145527      85  145530  145524
      84  145539  145536      84  145542  145539      85  145542  145536      84
  145551  145548      84  145554  145551      85  145554  145548      84  145563
  145560      84  145566  145563      85  145566  145560      84  145575  145572
      84  145578  145575      85  145578  145572      84  145587  145584      84
  145590  145587      85  145590  145584      84  145599  145596      84  145602
  145599      85  145602  145596      84  145611  145608      84  145614  145611
      85  145614  145608      84  145623  145620      84  145626  145623      85
  145626  145620      84  145635  145632      84  145638  145635      85  145638
  145632      84  145647  145644      84  145650  145647      85  145650  145644
      84  145659  145656      84  145662  145659      85  145662  145656      84
  145671  145668      84  145674  145671      85  145674  145668      84  145683
  145680      84  145686  145683      85  145686  145680      84  145695  145692
      84  145698  145695      85  145698  145692      84  145707  145704      84
  145710  145707      85  145710  145704      84  145719  145716      84  145722
  145719      85  145722  145716      84  145731  145728      84  145734  145731
      85  145734  145728      84  145743  145740      84  145746  145743      85
  145746  145740      84  145755  145752      84  145758  145755      85  145758
  145752      84  145767  145764      84  145770  145767      85  145770  145764
      84  145779  145776      84  145782  145779      85  145782  145776      84
  145791  145788      84  145794  145791      85  145794  145788      84  145803
  145800      84  145806  145803      85  145806  145800      84  145815  145812
      84  145818  145815      85  145818  145812      84  145827  145824      84
  145830  145827      85  145830  145824      84  145839  145836      84  145842
  145839      85  145842  145836      84  145851  145848      84  145854  145851
      85  145854  145848      84  145863  145860      84  145866  145863      85
  145866  145860      84  145875  145872      84  145878  145875      85  145878
  145872      84  145887  145884      84  145890  145887      85  145890  145884
      84  145899  145896      84  145902  145899      85  145902  145896      84
  145911  145908      84  145914  145911      85  145914  145908      84  145923
  145920      84  145926  145923      85  145926  145920      84  145935  145932
      84  145938  145935      85  145938  145932      84  145947  145944      84
  145950  145947      85  145950  145944      84  145959  145956      84  145962
  145959      85  145962  145956      84  145971  145968      84  145974  145971
      85  145974  145968      84  145983  145980      84  145986  145983      85
  145986  145980      84  145995  145992      84  145998  145995      85  145998
  145992      84  146007  146004      84  146010  146007      85  146010  146004
      84  146019  146016      84  146022  146019      85  146022  146016      84
  146031  146028      84  146034  146031      85  146034  146028      84  146043
  146040      84  146046  146043      85  146046  146040      84  146055  146052
      84  146058  146055      85  146058  146052      84  146067  146064      84
  146070  146067      85  146070  146064      84  146079  146076      84  146082
  146079      85  146082  146076      84  146091  146088      84  146094  146091
      85  146094  146088      84  146103  146100      84  146106  146103      85
  146106  146100      84  146115  146112      84  146118  146115      85  146118
  146112      84  146127  146124      84  146130  146127      85  146130  146124
      84  146139  146136      84  146142  146139      85  146142  146136      84
  146151  146148      84  146154  146151      85  146154  146148      84  146163
  146160      84  146166  146163      85  146166  146160      84  146175  146172
      84  146178  146175      85  146178  146172      84  146187  146184      84
  146190  146187      85  146190  146184      84  146199  146196      84  146202
  146199      85  146202  146196      84  146211  146208      84  146214  146211
      85  146214  146208      84  146223  146220      84  146226  146223      85
  146226  146220      84  146235  146232      84  146238  146235      85  146238
  146232      84  146247  146244      84  146250  146247      85  146250  146244
      84  146259  146256      84  146262  146259      85  146262  146256      84
  146271  146268      84  146274  146271      85  146274  146268      84  146283
  146280      84  146286  146283      85  146286  146280      84  146295  146292
      84  146298  146295      85  146298  146292      84  146307  146304      84
  146310  146307      85  146310  146304      84  146319  146316      84  146322
  146319      85  146322  146316      84  146331  146328      84  146334  146331
      85  146334  146328      84  146343  146340      84  146346  146343      85
  146346  146340      84  146355  146352      84  146358  146355      85  146358
  146352      84  146367  146364      84  146370  146367      85  146370  146364
      84  146379  146376      84  146382  146379      85  146382  146376      84
  146391  146388      84  146394  146391      85  146394  146388      84  146403
  146400      84  146406  146403      85  146406  146400      84  146415  146412
      84  146418  146415      85  146418  146412      84  146427  146424      84
  146430  146427      85  146430  146424      84  146439  146436      84  146442
  146439      85  146442  146436      84  146451  146448      84  146454  146451
      85  146454  146448      84  146463  146460      84  146466  146463      85
  146466  146460      84  146475  146472      84  146478  146475      85  146478
  146472      84  146487  146484      84  146490  146487      85  146490  146484
      84  146499  146496      84  146502  146499      85  146502  146496      84
  146511  146508      84  146514  146511      85  146514  146508      84  146523
  146520      84  146526  146523      85  146526  146520      84  146535  146532
      84  146538  146535      85  146538  146532      84  146547  146544      84
  146550  146547      85  146550  146544      84  146559  146556      84  146562
  146559      85  146562  146556      84  146571  146568      84  146574  146571
      85  146574  146568      84  146583  146580      84  146586  146583      85
  146586  146580      84  146595  146592      84  146598  146595      85  146598
  146592      84  146607  146604      84  146610  146607      85  146610  146604
      84  146619  146616      84  146622  146619      85  146622  146616      84
  146631  146628      84  146634  146631      85  146634  146628      84  146643
  146640      84  146646  146643      85  146646  146640      84  146655  146652
      84  146658  146655      85  146658  146652      84  146667  146664      84
  146670  146667      85  146670  146664      84  146679  146676      84  146682
  146679      85  146682  146676      84  146691  146688      84  146694  146691
      85  146694  146688      84  146703  146700      84  146706  146703      85
  146706  146700      84  146715  146712      84  146718  146715      85  146718
  146712      84  146727  146724      84  146730  146727      85  146730  146724
      84  146739  146736      84  146742  146739      85  146742  146736      84
  146751  146748      84  146754  146751      85  146754  146748      84  146763
  146760      84  146766  146763      85  146766  146760      84  146775  146772
      84  146778  146775      85  146778  146772      84  146787  146784      84
  146790  146787      85  146790  146784      84  146799  146796      84  146802
  146799      85  146802  146796      84  146811  146808      84  146814  146811
      85  146814  146808      84  146823  146820      84  146826  146823      85
  146826  146820      84  146835  146832      84  146838  146835      85  146838
  146832      84  146847  146844      84  146850  146847      85  146850  146844
      84  146859  146856      84  146862  146859      85  146862  146856      84
  146871  146868      84  146874  146871      85  146874  146868      84  146883
  146880      84  146886  146883      85  146886  146880      84  146895  146892
      84  146898  146895      85  146898  146892      84  146907  146904      84
  146910  146907      85  146910  146904      84  146919  146916      84  146922
  146919      85  146922  146916      84  146931  146928      84  146934  146931
      85  146934  146928      84  146943  146940      84  146946  146943      85
  146946  146940      84  146955  146952      84  146958  146955      85  146958
  146952      84  146967  146964      84  146970  146967      85  146970  146964
      84  146979  146976      84  146982  146979      85  146982  146976      84
  146991  146988      84  146994  146991      85  146994  146988      84  147003
  147000      84  147006  147003      85  147006  147000      84  147015  147012
      84  147018  147015      85  147018  147012      84  147027  147024      84
  147030  147027      85  147030  147024      84  147039  147036      84  147042
  147039      85  147042  147036      84  147051  147048      84  147054  147051
      85  147054  147048      84  147063  147060      84  147066  147063      85
  147066  147060      84  147075  147072      84  147078  147075      85  147078
  147072      84  147087  147084      84  147090  147087      85  147090  147084
      84  147099  147096      84  147102  147099      85  147102  147096      84
  147111  147108      84  147114  147111      85  147114  147108      84  147123
  147120      84  147126  147123      85  147126  147120      84  147135  147132
      84  147138  147135      85  147138  147132      84  147147  147144      84
  147150  147147      85  147150  147144      84  147159  147156      84  147162
  147159      85  147162  147156      84  147171  147168      84  147174  147171
      85  147174  147168      84  147183  147180      84  147186  147183      85
  147186  147180      84  147195  147192      84  147198  147195      85  147198
  147192      84  147207  147204      84  147210  147207      85  147210  147204
      84  147219  147216      84  147222  147219      85  147222  147216      84
  147231  147228      84  147234  147231      85  147234  147228      84  147243
  147240      84  147246  147243      85  147246  147240      84  147255  147252
      84  147258  147255      85  147258  147252      84  147267  147264      84
  147270  147267      85  147270  147264      84  147279  147276      84  147282
  147279      85  147282  147276      84  147291  147288      84  147294  147291
      85  147294  147288      84  147303  147300      84  147306  147303      85
  147306  147300      84  147315  147312      84  147318  147315      85  147318
  147312      84  147327  147324      84  147330  147327      85  147330  147324
      84  147339  147336      84  147342  147339      85  147342  147336      84
  147351  147348      84  147354  147351      85  147354  147348      84  147363
  147360      84  147366  147363      85  147366  147360      84  147375  147372
      84  147378  147375      85  147378  147372      84  147387  147384      84
  147390  147387      85  147390  147384      84  147399  147396      84  147402
  147399      85  147402  147396      84  147411  147408      84  147414  147411
      85  147414  147408      84  147423  147420      84  147426  147423      85
  147426  147420      84  147435  147432      84  147438  147435      85  147438
  147432      84  147447  147444      84  147450  147447      85  147450  147444
      84  147459  147456      84  147462  147459      85  147462  147456      84
  147471  147468      84  147474  147471      85  147474  147468      84  147483
  147480      84  147486  147483      85  147486  147480      84  147495  147492
      84  147498  147495      85  147498  147492      84  147507  147504      84
  147510  147507      85  147510  147504      84  147519  147516      84  147522
  147519      85  147522  147516      84  147531  147528      84  147534  147531
      85  147534  147528      84  147543  147540      84  147546  147543      85
  147546  147540      84  147555  147552      84  147558  147555      85  147558
  147552      84  147567  147564      84  147570  147567      85  147570  147564
      84  147579  147576      84  147582  147579      85  147582  147576      84
  147591  147588      84  147594  147591      85  147594  147588      84  147603
  147600      84  147606  147603      85  147606  147600      84  147615  147612
      84  147618  147615      85  147618  147612      84  147627  147624      84
  147630  147627      85  147630  147624      84  147639  147636      84  147642
  147639      85  147642  147636      84  147651  147648      84  147654  147651
      85  147654  147648      84  147663  147660      84  147666  147663      85
  147666  147660      84  147675  147672      84  147678  147675      85  147678
  147672      84  147687  147684      84  147690  147687      85  147690  147684
      84  147699  147696      84  147702  147699      85  147702  147696      84
  147711  147708      84  147714  147711      85  147714  147708      84  147723
  147720      84  147726  147723      85  147726  147720      84  147735  147732
      84  147738  147735      85  147738  147732      84  147747  147744      84
  147750  147747      85  147750  147744      84  147759  147756      84  147762
  147759      85  147762  147756      84  147771  147768      84  147774  147771
      85  147774  147768      84  147783  147780      84  147786  147783      85
  147786  147780      84  147795  147792      84  147798  147795      85  147798
  147792      84  147807  147804      84  147810  147807      85  147810  147804
      84  147819  147816      84  147822  147819      85  147822  147816      84
  147831  147828      84  147834  147831      85  147834  147828      84  147843
  147840      84  147846  147843      85  147846  147840      84  147855  147852
      84  147858  147855      85  147858  147852      84  147867  147864      84
  147870  147867      85  147870  147864      84  147879  147876      84  147882
  147879      85  147882  147876      84  147891  147888      84  147894  147891
      85  147894  147888      84  147903  147900      84  147906  147903      85
  147906  147900      84  147915  147912      84  147918  147915      85  147918
  147912      84  147927  147924      84  147930  147927      85  147930  147924
      84  147939  147936      84  147942  147939      85  147942  147936      84
  147951  147948      84  147954  147951      85  147954  147948      84  147963
  147960      84  147966  147963      85  147966  147960      84  147975  147972
      84  147978  147975      85  147978  147972      84  147987  147984      84
  147990  147987      85  147990  147984      84  147999  147996      84  148002
  147999      85  148002  147996      84  148011  148008      84  148014  148011
      85  148014  148008      84  148023  148020      84  148026  148023      85
  148026  148020      84  148035  148032      84  148038  148035      85  148038
  148032      84  148047  148044      84  148050  148047      85  148050  148044
      84  148059  148056      84  148062  148059      85  148062  148056      84
  148071  148068      84  148074  148071      85  148074  148068      84  148083
  148080      84  148086  148083      85  148086  148080      84  148095  148092
      84  148098  148095      85  148098  148092      84  148107  148104      84
  148110  148107      85  148110  148104      84  148119  148116      84  148122
  148119      85  148122  148116      84  148131  148128      84  148134  148131
      85  148134  148128      84  148143  148140      84  148146  148143      85
  148146  148140      84  148155  148152      84  148158  148155      85  148158
  148152      84  148167  148164      84  148170  148167      85  148170  148164
      84  148179  148176      84  148182  148179      85  148182  148176      84
  148191  148188      84  148194  148191      85  148194  148188      84  148203
  148200      84  148206  148203      85  148206  148200      84  148215  148212
      84  148218  148215      85  148218  148212      84  148227  148224      84
  148230  148227      85  148230  148224      84  148239  148236      84  148242
  148239      85  148242  148236      84  148251  148248      84  148254  148251
      85  148254  148248      84  148263  148260      84  148266  148263      85
  148266  148260      84  148275  148272      84  148278  148275      85  148278
  148272      84  148287  148284      84  148290  148287      85  148290  148284
      84  148299  148296      84  148302  148299      85  148302  148296      84
  148311  148308      84  148314  148311      85  148314  148308      84  148323
  148320      84  148326  148323      85  148326  148320      84  148335  148332
      84  148338  148335      85  148338  148332      84  148347  148344      84
  148350  148347      85  148350  148344      84  148359  148356      84  148362
  148359      85  148362  148356      84  148371  148368      84  148374  148371
      85  148374  148368      84  148383  148380      84  148386  148383      85
  148386  148380      84  148395  148392      84  148398  148395      85  148398
  148392      84  148407  148404      84  148410  148407      85  148410  148404
      84  148419  148416      84  148422  148419      85  148422  148416      84
  148431  148428      84  148434  148431      85  148434  148428      84  148443
  148440      84  148446  148443      85  148446  148440      84  148455  148452
      84  148458  148455      85  148458  148452      84  148467  148464      84
  148470  148467      85  148470  148464      84  148479  148476      84  148482
  148479      85  148482  148476      84  148491  148488      84  148494  148491
      85  148494  148488      84  148503  148500      84  148506  148503      85
  148506  148500      84  148515  148512      84  148518  148515      85  148518
  148512      84  148527  148524      84  148530  148527      85  148530  148524
      84  148539  148536      84  148542  148539      85  148542  148536      84
  148551  148548      84  148554  148551      85  148554  148548      84  148563
  148560      84  148566  148563      85  148566  148560      84  148575  148572
      84  148578  148575      85  148578  148572      84  148587  148584      84
  148590  148587      85  148590  148584      84  148599  148596      84  148602
  148599      85  148602  148596      84  148611  148608      84  148614  148611
      85  148614  148608      84  148623  148620      84  148626  148623      85
  148626  148620      84  148635  148632      84  148638  148635      85  148638
  148632      84  148647  148644      84  148650  148647      85  148650  148644
      84  148659  148656      84  148662  148659      85  148662  148656      84
  148671  148668      84  148674  148671      85  148674  148668      84  148683
  148680      84  148686  148683      85  148686  148680      84  148695  148692
      84  148698  148695      85  148698  148692      84  148707  148704      84
  148710  148707      85  148710  148704      84  148719  148716      84  148722
  148719      85  148722  148716      84  148731  148728      84  148734  148731
      85  148734  148728      84  148743  148740      84  148746  148743      85
  148746  148740      84  148755  148752      84  148758  148755      85  148758
  148752      84  148767  148764      84  148770  148767      85  148770  148764
      84  148779  148776      84  148782  148779      85  148782  148776      84
  148791  148788      84  148794  148791      85  148794  148788      84  148803
  148800      84  148806  148803      85  148806  148800      84  148815  148812
      84  148818  148815      85  148818  148812      84  148827  148824      84
  148830  148827      85  148830  148824      84  148839  148836      84  148842
  148839      85  148842  148836      84  148851  148848      84  148854  148851
      85  148854  148848      84  148863  148860      84  148866  148863      85
  148866  148860      84  148875  148872      84  148878  148875      85  148878
  148872      84  148887  148884      84  148890  148887      85  148890  148884
      84  148899  148896      84  148902  148899      85  148902  148896      84
  148911  148908      84  148914  148911      85  148914  148908      84  148923
  148920      84  148926  148923      85  148926  148920      84  148935  148932
      84  148938  148935      85  148938  148932      84  148947  148944      84
  148950  148947      85  148950  148944      84  148959  148956      84  148962
  148959      85  148962  148956      84  148971  148968      84  148974  148971
      85  148974  148968      84  148983  148980      84  148986  148983      85
  148986  148980      84  148995  148992      84  148998  148995      85  148998
  148992      84  149007  149004      84  149010  149007      85  149010  149004
      84  149019  149016      84  149022  149019      85  149022  149016      84
  149031  149028      84  149034  149031      85  149034  149028      84  149043
  149040      84  149046  149043      85  149046  149040      84  149055  149052
      84  149058  149055      85  149058  149052      84  149067  149064      84
  149070  149067      85  149070  149064      84  149079  149076      84  149082
  149079      85  149082  149076      84  149091  149088      84  149094  149091
      85  149094  149088      84  149103  149100      84  149106  149103      85
  149106  149100      84  149115  149112      84  149118  149115      85  149118
  149112      84  149127  149124      84  149130  149127      85  149130  149124
      84  149139  149136      84  149142  149139      85  149142  149136      84
  149151  149148      84  149154  149151      85  149154  149148      84  149163
  149160      84  149166  149163      85  149166  149160      84  149175  149172
      84  149178  149175      85  149178  149172      84  149187  149184      84
  149190  149187      85  149190  149184      84  149199  149196      84  149202
  149199      85  149202  149196      84  149211  149208      84  149214  149211
      85  149214  149208      84  149223  149220      84  149226  149223      85
  149226  149220      84  149235  149232      84  149238  149235      85  149238
  149232      84  149247  149244      84  149250  149247      85  149250  149244
      84  149259  149256      84  149262  149259      85  149262  149256      84
  149271  149268      84  149274  149271      85  149274  149268      84  149283
  149280      84  149286  149283      85  149286  149280      84  149295  149292
      84  149298  149295      85  149298  149292      84  149307  149304      84
  149310  149307      85  149310  149304      84  149319  149316      84  149322
  149319      85  149322  149316      84  149331  149328      84  149334  149331
      85  149334  149328      84  149343  149340      84  149346  149343      85
  149346  149340      84  149355  149352      84  149358  149355      85  149358
  149352      84  149367  149364      84  149370  149367      85  149370  149364
      84  149379  149376      84  149382  149379      85  149382  149376      84
  149391  149388      84  149394  149391      85  149394  149388      84  149403
  149400      84  149406  149403      85  149406  149400      84  149415  149412
      84  149418  149415      85  149418  149412      84  149427  149424      84
  149430  149427      85  149430  149424      84  149439  149436      84  149442
  149439      85  149442  149436      84  149451  149448      84  149454  149451
      85  149454  149448      84  149463  149460      84  149466  149463      85
  149466  149460      84  149475  149472      84  149478  149475      85  149478
  149472      84  149487  149484      84  149490  149487      85  149490  149484
      84  149499  149496      84  149502  149499      85  149502  149496      84
  149511  149508      84  149514  149511      85  149514  149508      84  149523
  149520      84  149526  149523      85  149526  149520      84  149535  149532
      84  149538  149535      85  149538  149532      84  149547  149544      84
  149550  149547      85  149550  149544      84  149559  149556      84  149562
  149559      85  149562  149556      84  149571  149568      84  149574  149571
      85  149574  149568      84  149583  149580      84  149586  149583      85
  149586  149580      84  149595  149592      84  149598  149595      85  149598
  149592      84  149607  149604      84  149610  149607      85  149610  149604
      84  149619  149616      84  149622  149619      85  149622  149616      84
  149631  149628      84  149634  149631      85  149634  149628      84  149643
  149640      84  149646  149643      85  149646  149640      84  149655  149652
      84  149658  149655      85  149658  149652      84  149667  149664      84
  149670  149667      85  149670  149664      84  149679  149676      84  149682
  149679      85  149682  149676      84  149691  149688      84  149694  149691
      85  149694  149688      84  149703  149700      84  149706  149703      85
  149706  149700      84  149715  149712      84  149718  149715      85  149718
  149712      84  149727  149724      84  149730  149727      85  149730  149724
      84  149739  149736      84  149742  149739      85  149742  149736      84
  149751  149748      84  149754  149751      85  149754  149748      84  149763
  149760      84  149766  149763      85  149766  149760      84  149775  149772
      84  149778  149775      85  149778  149772      84  149787  149784      84
  149790  149787      85  149790  149784      84  149799  149796      84  149802
  149799      85  149802  149796      84  149811  149808      84  149814  149811
      85  149814  149808      84  149823  149820      84  149826  149823      85
  149826  149820      84  149835  149832      84  149838  149835      85  149838
  149832      84  149847  149844      84  149850  149847      85  149850  149844
      84  149859  149856      84  149862  149859      85  149862  149856      84
  149871  149868      84  149874  149871      85  149874  149868      84  149883
  149880      84  149886  149883      85  149886  149880      84  149895  149892
      84  149898  149895      85  149898  149892      84  149907  149904      84
  149910  149907      85  149910  149904      84  149919  149916      84  149922
  149919      85  149922  149916      84  149931  149928      84  149934  149931
      85  149934  149928      84  149943  149940      84  149946  149943      85
  149946  149940      84  149955  149952      84  149958  149955      85  149958
  149952      84  149967  149964      84  149970  149967      85  149970  149964
      84  149979  149976      84  149982  149979      85  149982  149976      84
  149991  149988      84  149994  149991      85  149994  149988      84  150003
  150000      84  150006  150003      85  150006  150000      84  150015  150012
      84  150018  150015      85  150018  150012      84  150027  150024      84
  150030  150027      85  150030  150024      84  150039  150036      84  150042
  150039      85  150042  150036      84  150051  150048      84  150054  150051
      85  150054  150048      84  150063  150060      84  150066  150063      85
  150066  150060      84  150075  150072      84  150078  150075      85  150078
  150072      84  150087  150084      84  150090  150087      85  150090  150084
      84  150099  150096      84  150102  150099      85  150102  150096      84
  150111  150108      84  150114  150111      85  150114  150108      84  150123
  150120      84  150126  150123      85  150126  150120      84  150135  150132
      84  150138  150135      85  150138  150132      84  150147  150144      84
  150150  150147      85  150150  150144      84  150159  150156      84  150162
  150159      85  150162  150156      84  150171  150168      84  150174  150171
      85  150174  150168      84  150183  150180      84  150186  150183      85
  150186  150180      84  150195  150192      84  150198  150195      85  150198
  150192      84  150207  150204      84  150210  150207      85  150210  150204
      84  150219  150216      84  150222  150219      85  150222  150216      84
  150231  150228      84  150234  150231      85  150234  150228      84  150243
  150240      84  150246  150243      85  150246  150240      84  150255  150252
      84  150258  150255      85  150258  150252      84  150267  150264      84
  150270  150267      85  150270  150264      84  150279  150276      84  150282
  150279      85  150282  150276      84  150291  150288      84  150294  150291
      85  150294  150288      84  150303  150300      84  150306  150303      85
  150306  150300      84  150315  150312      84  150318  150315      85  150318
  150312      84  150327  150324      84  150330  150327      85  150330  150324
      84  150339  150336      84  150342  150339      85  150342  150336      84
  150351  150348      84  150354  150351      85  150354  150348      84  150363
  150360      84  150366  150363      85  150366  150360      84  150375  150372
      84  150378  150375      85  150378  150372      84  150387  150384      84
  150390  150387      85  150390  150384      84  150399  150396      84  150402
  150399      85  150402  150396      84  150411  150408      84  150414  150411
      85  150414  150408      84  150423  150420      84  150426  150423      85
  150426  150420      84  150435  150432      84  150438  150435      85  150438
  150432      84  150447  150444      84  150450  150447      85  150450  150444
      84  150459  150456      84  150462  150459      85  150462  150456      84
  150471  150468      84  150474  150471      85  150474  150468      84  150483
  150480      84  150486  150483      85  150486  150480      84  150495  150492
      84  150498  150495      85  150498  150492      84  150507  150504      84
  150510  150507      85  150510  150504      84  150519  150516      84  150522
  150519      85  150522  150516      84  150531  150528      84  150534  150531
      85  150534  150528      84  150543  150540      84  150546  150543      85
  150546  150540      84  150555  150552      84  150558  150555      85  150558
  150552      84  150567  150564      84  150570  150567      85  150570  150564
      84  150579  150576      84  150582  150579      85  150582  150576      84
  150591  150588      84  150594  150591      85  150594  150588      84  150603
  150600      84  150606  150603      85  150606  150600      84  150615  150612
      84  150618  150615      85  150618  150612      84  150627  150624      84
  150630  150627      85  150630  150624      84  150639  150636      84  150642
  150639      85  150642  150636      84  150651  150648      84  150654  150651
      85  150654  150648      84  150663  150660      84  150666  150663      85
  150666  150660      84  150675  150672      84  150678  150675      85  150678
  150672      84  150687  150684      84  150690  150687      85  150690  150684
      84  150699  150696      84  150702  150699      85  150702  150696      84
  150711  150708      84  150714  150711      85  150714  150708      84  150723
  150720      84  150726  150723      85  150726  150720      84  150735  150732
      84  150738  150735      85  150738  150732      84  150747  150744      84
  150750  150747      85  150750  150744      84  150759  150756      84  150762
  150759      85  150762  150756      84  150771  150768      84  150774  150771
      85  150774  150768      84  150783  150780      84  150786  150783      85
  150786  150780      84  150795  150792      84  150798  150795      85  150798
  150792      84  150807  150804      84  150810  150807      85  150810  150804
      84  150819  150816      84  150822  150819      85  150822  150816      84
  150831  150828      84  150834  150831      85  150834  150828      84  150843
  150840      84  150846  150843      85  150846  150840      84  150855  150852
      84  150858  150855      85  150858  150852      84  150867  150864      84
  150870  150867      85  150870  150864      84  150879  150876      84  150882
  150879      85  150882  150876      84  150891  150888      84  150894  150891
      85  150894  150888      84  150903  150900      84  150906  150903      85
  150906  150900      84  150915  150912      84  150918  150915      85  150918
  150912      84  150927  150924      84  150930  150927      85  150930  150924
      84  150939  150936      84  150942  150939      85  150942  150936      84
  150951  150948      84  150954  150951      85  150954  150948      84  150963
  150960      84  150966  150963      85  150966  150960      84  150975  150972
      84  150978  150975      85  150978  150972      84  150987  150984      84
  150990  150987      85  150990  150984      84  150999  150996      84  151002
  150999      85  151002  150996      84  151011  151008      84  151014  151011
      85  151014  151008      84  151023  151020      84  151026  151023      85
  151026  151020      84  151035  151032      84  151038  151035      85  151038
  151032      84  151047  151044      84  151050  151047      85  151050  151044
      84  151059  151056      84  151062  151059      85  151062  151056      84
  151071  151068      84  151074  151071      85  151074  151068      84  151083
  151080      84  151086  151083      85  151086  151080      84  151095  151092
      84  151098  151095      85  151098  151092      84  151107  151104      84
  151110  151107      85  151110  151104      84  151119  151116      84  151122
  151119      85  151122  151116      84  151131  151128      84  151134  151131
      85  151134  151128      84  151143  151140      84  151146  151143      85
  151146  151140      84  151155  151152      84  151158  151155      85  151158
  151152      84  151167  151164      84  151170  151167      85  151170  151164
      84  151179  151176      84  151182  151179      85  151182  151176      84
  151191  151188      84  151194  151191      85  151194  151188      84  151203
  151200      84  151206  151203      85  151206  151200      84  151215  151212
      84  151218  151215      85  151218  151212      84  151227  151224      84
  151230  151227      85  151230  151224      84  151239  151236      84  151242
  151239      85  151242  151236      84  151251  151248      84  151254  151251
      85  151254  151248      84  151263  151260      84  151266  151263      85
  151266  151260      84  151275  151272      84  151278  151275      85  151278
  151272      84  151287  151284      84  151290  151287      85  151290  151284
      84  151299  151296      84  151302  151299      85  151302  151296      84
  151311  151308      84  151314  151311      85  151314  151308      84  151323
  151320      84  151326  151323      85  151326  151320      84  151335  151332
      84  151338  151335      85  151338  151332      84  151347  151344      84
  151350  151347      85  151350  151344      84  151359  151356      84  151362
  151359      85  151362  151356      84  151371  151368      84  151374  151371
      85  151374  151368      84  151383  151380      84  151386  151383      85
  151386  151380      84  151395  151392      84  151398  151395      85  151398
  151392      84  151407  151404      84  151410  151407      85  151410  151404
      84  151419  151416      84  151422  151419      85  151422  151416      84
  151431  151428      84  151434  151431      85  151434  151428      84  151443
  151440      84  151446  151443      85  151446  151440      84  151455  151452
      84  151458  151455      85  151458  151452      84  151467  151464      84
  151470  151467      85  151470  151464      84  151479  151476      84  151482
  151479      85  151482  151476      84  151491  151488      84  151494  151491
      85  151494  151488      84  151503  151500      84  151506  151503      85
  151506  151500      84  151515  151512      84  151518  151515      85  151518
  151512      84  151527  151524      84  151530  151527      85  151530  151524
      84  151539  151536      84  151542  151539      85  151542  151536      84
  151551  151548      84  151554  151551      85  151554  151548      84  151563
  151560      84  151566  151563      85  151566  151560      84  151575  151572
      84  151578  151575      85  151578  151572      84  151587  151584      84
  151590  151587      85  151590  151584      84  151599  151596      84  151602
  151599      85  151602  151596      84  151611  151608      84  151614  151611
      85  151614  151608      84  151623  151620      84  151626  151623      85
  151626  151620      84  151635  151632      84  151638  151635      85  151638
  151632      84  151647  151644      84  151650  151647      85  151650  151644
      84  151659  151656      84  151662  151659      85  151662  151656      84
  151671  151668      84  151674  151671      85  151674  151668      84  151683
  151680      84  151686  151683      85  151686  151680      84  151695  151692
      84  151698  151695      85  151698  151692      84  151707  151704      84
  151710  151707      85  151710  151704      84  151719  151716      84  151722
  151719      85  151722  151716      84  151731  151728      84  151734  151731
      85  151734  151728      84  151743  151740      84  151746  151743      85
  151746  151740      84  151755  151752      84  151758  151755      85  151758
  151752      84  151767  151764      84  151770  151767      85  151770  151764
      84  151779  151776      84  151782  151779      85  151782  151776      84
  151791  151788      84  151794  151791      85  151794  151788      84  151803
  151800      84  151806  151803      85  151806  151800      84  151815  151812
      84  151818  151815      85  151818  151812      84  151827  151824      84
  151830  151827      85  151830  151824      84  151839  151836      84  151842
  151839      85  151842  151836      84  151851  151848      84  151854  151851
      85  151854  151848      84  151863  151860      84  151866  151863      85
  151866  151860      84  151875  151872      84  151878  151875      85  151878
  151872      84  151887  151884      84  151890  151887      85  151890  151884
      84  151899  151896      84  151902  151899      85  151902  151896      84
  151911  151908      84  151914  151911      85  151914  151908      84  151923
  151920      84  151926  151923      85  151926  151920      84  151935  151932
      84  151938  151935      85  151938  151932      84  151947  151944      84
  151950  151947      85  151950  151944      84  151959  151956      84  151962
  151959      85  151962  151956      84  151971  151968      84  151974  151971
      85  151974  151968      84  151983  151980      84  151986  151983      85
  151986  151980      84  151995  151992      84  151998  151995      85  151998
  151992      84  152007  152004      84  152010  152007      85  152010  152004
      84  152019  152016      84  152022  152019      85  152022  152016      84
  152031  152028      84  152034  152031      85  152034  152028      84  152043
  152040      84  152046  152043      85  152046  152040      84  152055  152052
      84  152058  152055      85  152058  152052      84  152067  152064      84
  152070  152067      85  152070  152064      84  152079  152076      84  152082
  152079      85  152082  152076      84  152091  152088      84  152094  152091
      85  152094  152088      84  152103  152100      84  152106  152103      85
  152106  152100      84  152115  152112      84  152118  152115      85  152118
  152112      84  152127  152124      84  152130  152127      85  152130  152124
      84  152139  152136      84  152142  152139      85  152142  152136      84
  152151  152148      84  152154  152151      85  152154  152148      84  152163
  152160      84  152166  152163      85  152166  152160      84  152175  152172
      84  152178  152175      85  152178  152172      84  152187  152184      84
  152190  152187      85  152190  152184      84  152199  152196      84  152202
  152199      85  152202  152196      84  152211  152208      84  152214  152211
      85  152214  152208      84  152223  152220      84  152226  152223      85
  152226  152220      84  152235  152232      84  152238  152235      85  152238
  152232      84  152247  152244      84  152250  152247      85  152250  152244
      84  152259  152256      84  152262  152259      85  152262  152256      84
  152271  152268      84  152274  152271      85  152274  152268      84  152283
  152280      84  152286  152283      85  152286  152280      84  152295  152292
      84  152298  152295      85  152298  152292      84  152307  152304      84
  152310  152307      85  152310  152304      84  152319  152316      84  152322
  152319      85  152322  152316      84  152331  152328      84  152334  152331
      85  152334  152328      84  152343  152340      84  152346  152343      85
  152346  152340      84  152355  152352      84  152358  152355      85  152358
  152352      84  152367  152364      84  152370  152367      85  152370  152364
      84  152379  152376      84  152382  152379      85  152382  152376      84
  152391  152388      84  152394  152391      85  152394  152388      84  152403
  152400      84  152406  152403      85  152406  152400      84  152415  152412
      84  152418  152415      85  152418  152412      84  152427  152424      84
  152430  152427      85  152430  152424      84  152439  152436      84  152442
  152439      85  152442  152436      84  152451  152448      84  152454  152451
      85  152454  152448      84  152463  152460      84  152466  152463      85
  152466  152460      84  152475  152472      84  152478  152475      85  152478
  152472      84  152487  152484      84  152490  152487      85  152490  152484
      84  152499  152496      84  152502  152499      85  152502  152496      84
  152511  152508      84  152514  152511      85  152514  152508      84  152523
  152520      84  152526  152523      85  152526  152520      84  152535  152532
      84  152538  152535      85  152538  152532      84  152547  152544      84
  152550  152547      85  152550  152544      84  152559  152556      84  152562
  152559      85  152562  152556      84  152571  152568      84  152574  152571
      85  152574  152568      84  152583  152580      84  152586  152583      85
  152586  152580      84  152595  152592      84  152598  152595      85  152598
  152592      84  152607  152604      84  152610  152607      85  152610  152604
      84  152619  152616      84  152622  152619      85  152622  152616      84
  152631  152628      84  152634  152631      85  152634  152628      84  152643
  152640      84  152646  152643      85  152646  152640      84  152655  152652
      84  152658  152655      85  152658  152652      84  152667  152664      84
  152670  152667      85  152670  152664      84  152679  152676      84  152682
  152679      85  152682  152676      84  152691  152688      84  152694  152691
      85  152694  152688      84  152703  152700      84  152706  152703      85
  152706  152700      84  152715  152712      84  152718  152715      85  152718
  152712      84  152727  152724      84  152730  152727      85  152730  152724
      84  152739  152736      84  152742  152739      85  152742  152736      84
  152751  152748      84  152754  152751      85  152754  152748      84  152763
  152760      84  152766  152763      85  152766  152760      84  152775  152772
      84  152778  152775      85  152778  152772      84  152787  152784      84
  152790  152787      85  152790  152784      84  152799  152796      84  152802
  152799      85  152802  152796      84  152811  152808      84  152814  152811
      85  152814  152808      84  152823  152820      84  152826  152823      85
  152826  152820      84  152835  152832      84  152838  152835      85  152838
  152832      84  152847  152844      84  152850  152847      85  152850  152844
      84  152859  152856      84  152862  152859      85  152862  152856      84
  152871  152868      84  152874  152871      85  152874  152868      84  152883
  152880      84  152886  152883      85  152886  152880      84  152895  152892
      84  152898  152895      85  152898  152892      84  152907  152904      84
  152910  152907      85  152910  152904      84  152919  152916      84  152922
  152919      85  152922  152916      84  152931  152928      84  152934  152931
      85  152934  152928      84  152943  152940      84  152946  152943      85
  152946  152940      84  152955  152952      84  152958  152955      85  152958
  152952      84  152967  152964      84  152970  152967      85  152970  152964
      84  152979  152976      84  152982  152979      85  152982  152976      84
  152991  152988      84  152994  152991      85  152994  152988      84  153003
  153000      84  153006  153003      85  153006  153000      84  153015  153012
      84  153018  153015      85  153018  153012      84  153027  153024      84
  153030  153027      85  153030  153024      84  153039  153036      84  153042
  153039      85  153042  153036      84  153051  153048      84  153054  153051
      85  153054  153048      84  153063  153060      84  153066  153063      85
  153066  153060      84  153075  153072      84  153078  153075      85  153078
  153072      84  153087  153084      84  153090  153087      85  153090  153084
      84  153099  153096      84  153102  153099      85  153102  153096      84
  153111  153108      84  153114  153111      85  153114  153108      84  153123
  153120      84  153126  153123      85  153126  153120      84  153135  153132
      84  153138  153135      85  153138  153132      84  153147  153144      84
  153150  153147      85  153150  153144      84  153159  153156      84  153162
  153159      85  153162  153156      84  153171  153168      84  153174  153171
      85  153174  153168      84  153183  153180      84  153186  153183      85
  153186  153180      84  153195  153192      84  153198  153195      85  153198
  153192      84  153207  153204      84  153210  153207      85  153210  153204
      84  153219  153216      84  153222  153219      85  153222  153216      84
  153231  153228      84  153234  153231      85  153234  153228      84  153243
  153240      84  153246  153243      85  153246  153240      84  153255  153252
      84  153258  153255      85  153258  153252      84  153267  153264      84
  153270  153267      85  153270  153264      84  153279  153276      84  153282
  153279      85  153282  153276      84  153291  153288      84  153294  153291
      85  153294  153288      84  153303  153300      84  153306  153303      85
  153306  153300      84  153315  153312      84  153318  153315      85  153318
  153312      84  153327  153324      84  153330  153327      85  153330  153324
      84  153339  153336      84  153342  153339      85  153342  153336      84
  153351  153348      84  153354  153351      85  153354  153348      84  153363
  153360      84  153366  153363      85  153366  153360      84  153375  153372
      84  153378  153375      85  153378  153372      84  153387  153384      84
  153390  153387      85  153390  153384      84  153399  153396      84  153402
  153399      85  153402  153396      84  153411  153408      84  153414  153411
      85  153414  153408      84  153423  153420      84  153426  153423      85
  153426  153420      84  153435  153432      84  153438  153435      85  153438
  153432      84  153447  153444      84  153450  153447      85  153450  153444
      84  153459  153456      84  153462  153459      85  153462  153456      84
  153471  153468      84  153474  153471      85  153474  153468      84  153483
  153480      84  153486  153483      85  153486  153480      84  153495  153492
      84  153498  153495      85  153498  153492      84  153507  153504      84
  153510  153507      85  153510  153504      84  153519  153516      84  153522
  153519      85  153522  153516      84  153531  153528      84  153534  153531
      85  153534  153528      84  153543  153540      84  153546  153543      85
  153546  153540      84  153555  153552      84  153558  153555      85  153558
  153552      84  153567  153564      84  153570  153567      85  153570  153564
      84  153579  153576      84  153582  153579      85  153582  153576      84
  153591  153588      84  153594  153591      85  153594  153588      84  153603
  153600      84  153606  153603      85  153606  153600      84  153615  153612
      84  153618  153615      85  153618  153612      84  153627  153624      84
  153630  153627      85  153630  153624      84  153639  153636      84  153642
  153639      85  153642  153636      84  153651  153648      84  153654  153651
      85  153654  153648      84  153663  153660      84  153666  153663      85
  153666  153660      84  153675  153672      84  153678  153675      85  153678
  153672      84  153687  153684      84  153690  153687      85  153690  153684
      84  153699  153696      84  153702  153699      85  153702  153696      84
  153711  153708      84  153714  153711      85  153714  153708      84  153723
  153720      84  153726  153723      85  153726  153720      84  153735  153732
      84  153738  153735      85  153738  153732      84  153747  153744      84
  153750  153747      85  153750  153744      84  153759  153756      84  153762
  153759      85  153762  153756      84  153771  153768      84  153774  153771
      85  153774  153768      84  153783  153780      84  153786  153783      85
  153786  153780      84  153795  153792      84  153798  153795      85  153798
  153792      84  153807  153804      84  153810  153807      85  153810  153804
      84  153819  153816      84  153822  153819      85  153822  153816      84
  153831  153828      84  153834  153831      85  153834  153828      84  153843
  153840      84  153846  153843      85  153846  153840      84  153855  153852
      84  153858  153855      85  153858  153852      84  153867  153864      84
  153870  153867      85  153870  153864      84  153879  153876      84  153882
  153879      85  153882  153876      84  153891  153888      84  153894  153891
      85  153894  153888      84  153903  153900      84  153906  153903      85
  153906  153900      84  153915  153912      84  153918  153915      85  153918
  153912      84  153927  153924      84  153930  153927      85  153930  153924
      84  153939  153936      84  153942  153939      85  153942  153936      84
  153951  153948      84  153954  153951      85  153954  153948      84  153963
  153960      84  153966  153963      85  153966  153960      84  153975  153972
      84  153978  153975      85  153978  153972      84  153987  153984      84
  153990  153987      85  153990  153984      84  153999  153996      84  154002
  153999      85  154002  153996      84  154011  154008      84  154014  154011
      85  154014  154008      84  154023  154020      84  154026  154023      85
  154026  154020      84  154035  154032      84  154038  154035      85  154038
  154032      84  154047  154044      84  154050  154047      85  154050  154044
      84  154059  154056      84  154062  154059      85  154062  154056      84
  154071  154068      84  154074  154071      85  154074  154068      84  154083
  154080      84  154086  154083      85  154086  154080      84  154095  154092
      84  154098  154095      85  154098  154092      84  154107  154104      84
  154110  154107      85  154110  154104      84  154119  154116      84  154122
  154119      85  154122  154116      84  154131  154128      84  154134  154131
      85  154134  154128      84  154143  154140      84  154146  154143      85
  154146  154140      84  154155  154152      84  154158  154155      85  154158
  154152      84  154167  154164      84  154170  154167      85  154170  154164
      84  154179  154176      84  154182  154179      85  154182  154176      84
  154191  154188      84  154194  154191      85  154194  154188      84  154203
  154200      84  154206  154203      85  154206  154200      84  154215  154212
      84  154218  154215      85  154218  154212      84  154227  154224      84
  154230  154227      85  154230  154224      84  154239  154236      84  154242
  154239      85  154242  154236      84  154251  154248      84  154254  154251
      85  154254  154248      84  154263  154260      84  154266  154263      85
  154266  154260      84  154275  154272      84  154278  154275      85  154278
  154272      84  154287  154284      84  154290  154287      85  154290  154284
      84  154299  154296      84  154302  154299      85  154302  154296      84
  154311  154308      84  154314  154311      85  154314  154308      84  154323
  154320      84  154326  154323      85  154326  154320      84  154335  154332
      84  154338  154335      85  154338  154332      84  154347  154344      84
  154350  154347      85  154350  154344      84  154359  154356      84  154362
  154359      85  154362  154356      84  154371  154368      84  154374  154371
      85  154374  154368      84  154383  154380      84  154386  154383      85
  154386  154380      84  154395  154392      84  154398  154395      85  154398
  154392      84  154407  154404      84  154410  154407      85  154410  154404
      84  154419  154416      84  154422  154419      85  154422  154416      84
  154431  154428      84  154434  154431      85  154434  154428      84  154443
  154440      84  154446  154443      85  154446  154440      84  154455  154452
      84  154458  154455      85  154458  154452      84  154467  154464      84
  154470  154467      85  154470  154464      84  154479  154476      84  154482
  154479      85  154482  154476      84  154491  154488      84  154494  154491
      85  154494  154488      84  154503  154500      84  154506  154503      85
  154506  154500      84  154515  154512      84  154518  154515      85  154518
  154512      84  154527  154524      84  154530  154527      85  154530  154524
      84  154539  154536      84  154542  154539      85  154542  154536      84
  154551  154548      84  154554  154551      85  154554  154548      84  154563
  154560      84  154566  154563      85  154566  154560      84  154575  154572
      84  154578  154575      85  154578  154572      84  154587  154584      84
  154590  154587      85  154590  154584      84  154599  154596      84  154602
  154599      85  154602  154596      84  154611  154608      84  154614  154611
      85  154614  154608      84  154623  154620      84  154626  154623      85
  154626  154620      84  154635  154632      84  154638  154635      85  154638
  154632      84  154647  154644      84  154650  154647      85  154650  154644
      84  154659  154656      84  154662  154659      85  154662  154656      84
  154671  154668      84  154674  154671      85  154674  154668      84  154683
  154680      84  154686  154683      85  154686  154680      84  154695  154692
      84  154698  154695      85  154698  154692      84  154707  154704      84
  154710  154707      85  154710  154704      84  154719  154716      84  154722
  154719      85  154722  154716      84  154731  154728      84  154734  154731
      85  154734  154728      84  154743  154740      84  154746  154743      85
  154746  154740      84  154755  154752      84  154758  154755      85  154758
  154752      84  154767  154764      84  154770  154767      85  154770  154764
      84  154779  154776      84  154782  154779      85  154782  154776      84
  154791  154788      84  154794  154791      85  154794  154788      84  154803
  154800      84  154806  154803      85  154806  154800      84  154815  154812
      84  154818  154815      85  154818  154812      84  154827  154824      84
  154830  154827      85  154830  154824      84  154839  154836      84  154842
  154839      85  154842  154836      84  154851  154848      84  154854  154851
      85  154854  154848      84  154863  154860      84  154866  154863      85
  154866  154860      84  154875  154872      84  154878  154875      85  154878
  154872      84  154887  154884      84  154890  154887      85  154890  154884
      84  154899  154896      84  154902  154899      85  154902  154896      84
  154911  154908      84  154914  154911      85  154914  154908      84  154923
  154920      84  154926  154923      85  154926  154920      84  154935  154932
      84  154938  154935      85  154938  154932      84  154947  154944      84
  154950  154947      85  154950  154944      84  154959  154956      84  154962
  154959      85  154962  154956      84  154971  154968      84  154974  154971
      85  154974  154968      84  154983  154980      84  154986  154983      85
  154986  154980      84  154995  154992      84  154998  154995      85  154998
  154992      84  155007  155004      84  155010  155007      85  155010  155004
      84  155019  155016      84  155022  155019      85  155022  155016      84
  155031  155028      84  155034  155031      85  155034  155028      84  155043
  155040      84  155046  155043      85  155046  155040      84  155055  155052
      84  155058  155055      85  155058  155052      84  155067  155064      84
  155070  155067      85  155070  155064      84  155079  155076      84  155082
  155079      85  155082  155076      84  155091  155088      84  155094  155091
      85  155094  155088      84  155103  155100      84  155106  155103      85
  155106  155100      84  155115  155112      84  155118  155115      85  155118
  155112      84  155127  155124      84  155130  155127      85  155130  155124
      84  155139  155136      84  155142  155139      85  155142  155136      84
  155151  155148      84  155154  155151      85  155154  155148      84  155163
  155160      84  155166  155163      85  155166  155160      84  155175  155172
      84  155178  155175      85  155178  155172      84  155187  155184      84
  155190  155187      85  155190  155184      84  155199  155196      84  155202
  155199      85  155202  155196      84  155211  155208      84  155214  155211
      85  155214  155208      84  155223  155220      84  155226  155223      85
  155226  155220      84  155235  155232      84  155238  155235      85  155238
  155232      84  155247  155244      84  155250  155247      85  155250  155244
      84  155259  155256      84  155262  155259      85  155262  155256      84
  155271  155268      84  155274  155271      85  155274  155268      84  155283
  155280      84  155286  155283      85  155286  155280      84  155295  155292
      84  155298  155295      85  155298  155292      84  155307  155304      84
  155310  155307      85  155310  155304      84  155319  155316      84  155322
  155319      85  155322  155316      84  155331  155328      84  155334  155331
      85  155334  155328      84  155343  155340      84  155346  155343      85
  155346  155340      84  155355  155352      84  155358  155355      85  155358
  155352      84  155367  155364      84  155370  155367      85  155370  155364
      84  155379  155376      84  155382  155379      85  155382  155376      84
  155391  155388      84  155394  155391      85  155394  155388      84  155403
  155400      84  155406  155403      85  155406  155400      84  155415  155412
      84  155418  155415      85  155418  155412      84  155427  155424      84
  155430  155427      85  155430  155424      84  155439  155436      84  155442
  155439      85  155442  155436      84  155451  155448      84  155454  155451
      85  155454  155448      84  155463  155460      84  155466  155463      85
  155466  155460      84  155475  155472      84  155478  155475      85  155478
  155472      84  155487  155484      84  155490  155487      85  155490  155484
      84  155499  155496      84  155502  155499      85  155502  155496      84
  155511  155508      84  155514  155511      85  155514  155508      84  155523
  155520      84  155526  155523      85  155526  155520      84  155535  155532
      84  155538  155535      85  155538  155532      84  155547  155544      84
  155550  155547      85  155550  155544      84  155559  155556      84  155562
  155559      85  155562  155556      84  155571  155568      84  155574  155571
      85  155574  155568      84  155583  155580      84  155586  155583      85
  155586  155580      84  155595  155592      84  155598  155595      85  155598
  155592      84  155607  155604      84  155610  155607      85  155610  155604
      84  155619  155616      84  155622  155619      85  155622  155616      84
  155631  155628      84  155634  155631      85  155634  155628      84  155643
  155640      84  155646  155643      85  155646  155640      84  155655  155652
      84  155658  155655      85  155658  155652      84  155667  155664      84
  155670  155667      85  155670  155664      84  155679  155676      84  155682
  155679      85  155682  155676      84  155691  155688      84  155694  155691
      85  155694  155688      84  155703  155700      84  155706  155703      85
  155706  155700      84  155715  155712      84  155718  155715      85  155718
  155712      84  155727  155724      84  155730  155727      85  155730  155724
      84  155739  155736      84  155742  155739      85  155742  155736      84
  155751  155748      84  155754  155751      85  155754  155748      84  155763
  155760      84  155766  155763      85  155766  155760      84  155775  155772
      84  155778  155775      85  155778  155772      84  155787  155784      84
  155790  155787      85  155790  155784      84  155799  155796      84  155802
  155799      85  155802  155796      84  155811  155808      84  155814  155811
      85  155814  155808      84  155823  155820      84  155826  155823      85
  155826  155820      84  155835  155832      84  155838  155835      85  155838
  155832      84  155847  155844      84  155850  155847      85  155850  155844
      84  155859  155856      84  155862  155859      85  155862  155856      84
  155871  155868      84  155874  155871      85  155874  155868      84  155883
  155880      84  155886  155883      85  155886  155880      84  155895  155892
      84  155898  155895      85  155898  155892      84  155907  155904      84
  155910  155907      85  155910  155904      84  155919  155916      84  155922
  155919      85  155922  155916      84  155931  155928      84  155934  155931
      85  155934  155928      84  155943  155940      84  155946  155943      85
  155946  155940      84  155955  155952      84  155958  155955      85  155958
  155952      84  155967  155964      84  155970  155967      85  155970  155964
      84  155979  155976      84  155982  155979      85  155982  155976      84
  155991  155988      84  155994  155991      85  155994  155988      84  156003
  156000      84  156006  156003      85  156006  156000      84  156015  156012
      84  156018  156015      85  156018  156012      84  156027  156024      84
  156030  156027      85  156030  156024      84  156039  156036      84  156042
  156039      85  156042  156036      84  156051  156048      84  156054  156051
      85  156054  156048      84  156063  156060      84  156066  156063      85
  156066  156060      84  156075  156072      84  156078  156075      85  156078
  156072      84  156087  156084      84  156090  156087      85  156090  156084
      84  156099  156096      84  156102  156099      85  156102  156096      84
  156111  156108      84  156114  156111      85  156114  156108      84  156123
  156120      84  156126  156123      85  156126  156120      84  156135  156132
      84  156138  156135      85  156138  156132      84  156147  156144      84
  156150  156147      85  156150  156144      84  156159  156156      84  156162
  156159      85  156162  156156      84  156171  156168      84  156174  156171
      85  156174  156168      84  156183  156180      84  156186  156183      85
  156186  156180      84  156195  156192      84  156198  156195      85  156198
  156192      84  156207  156204      84  156210  156207      85  156210  156204
      84  156219  156216      84  156222  156219      85  156222  156216      84
  156231  156228      84  156234  156231      85  156234  156228      84  156243
  156240      84  156246  156243      85  156246  156240      84  156255  156252
      84  156258  156255      85  156258  156252      84  156267  156264      84
  156270  156267      85  156270  156264      84  156279  156276      84  156282
  156279      85  156282  156276      84  156291  156288      84  156294  156291
      85  156294  156288      84  156303  156300      84  156306  156303      85
  156306  156300      84  156315  156312      84  156318  156315      85  156318
  156312      84  156327  156324      84  156330  156327      85  156330  156324
      84  156339  156336      84  156342  156339      85  156342  156336      84
  156351  156348      84  156354  156351      85  156354  156348      84  156363
  156360      84  156366  156363      85  156366  156360      84  156375  156372
      84  156378  156375      85  156378  156372      84  156387  156384      84
  156390  156387      85  156390  156384      84  156399  156396      84  156402
  156399      85  156402  156396      84  156411  156408      84  156414  156411
      85  156414  156408      84  156423  156420      84  156426  156423      85
  156426  156420      84  156435  156432      84  156438  156435      85  156438
  156432      84  156447  156444      84  156450  156447      85  156450  156444
      84  156459  156456      84  156462  156459      85  156462  156456      84
  156471  156468      84  156474  156471      85  156474  156468      84  156483
  156480      84  156486  156483      85  156486  156480      84  156495  156492
      84  156498  156495      85  156498  156492      84  156507  156504      84
  156510  156507      85  156510  156504      84  156519  156516      84  156522
  156519      85  156522  156516      84  156531  156528      84  156534  156531
      85  156534  156528      84  156543  156540      84  156546  156543      85
  156546  156540      84  156555  156552      84  156558  156555      85  156558
  156552      84  156567  156564      84  156570  156567      85  156570  156564
      84  156579  156576      84  156582  156579      85  156582  156576      84
  156591  156588      84  156594  156591      85  156594  156588      84  156603
  156600      84  156606  156603      85  156606  156600      84  156615  156612
      84  156618  156615      85  156618  156612      84  156627  156624      84
  156630  156627      85  156630  156624      84  156639  156636      84  156642
  156639      85  156642  156636      84  156651  156648      84  156654  156651
      85  156654  156648      84  156663  156660      84  156666  156663      85
  156666  156660      84  156675  156672      84  156678  156675      85  156678
  156672      84  156687  156684      84  156690  156687      85  156690  156684
      84  156699  156696      84  156702  156699      85  156702  156696      84
  156711  156708      84  156714  156711      85  156714  156708      84  156723
  156720      84  156726  156723      85  156726  156720      84  156735  156732
      84  156738  156735      85  156738  156732      84  156747  156744      84
  156750  156747      85  156750  156744      84  156759  156756      84  156762
  156759      85  156762  156756      84  156771  156768      84  156774  156771
      85  156774  156768      84  156783  156780      84  156786  156783      85
  156786  156780      84  156795  156792      84  156798  156795      85  156798
  156792      84  156807  156804      84  156810  156807      85  156810  156804
      84  156819  156816      84  156822  156819      85  156822  156816      84
  156831  156828      84  156834  156831      85  156834  156828      84  156843
  156840      84  156846  156843      85  156846  156840      84  156855  156852
      84  156858  156855      85  156858  156852      84  156867  156864      84
  156870  156867      85  156870  156864      84  156879  156876      84  156882
  156879      85  156882  156876      84  156891  156888      84  156894  156891
      85  156894  156888      84  156903  156900      84  156906  156903      85
  156906  156900      84  156915  156912      84  156918  156915      85  156918
  156912      84  156927  156924      84  156930  156927      85  156930  156924
      84  156939  156936      84  156942  156939      85  156942  156936      84
  156951  156948      84  156954  156951      85  156954  156948      84  156963
  156960      84  156966  156963      85  156966  156960      84  156975  156972
      84  156978  156975      85  156978  156972      84  156987  156984      84
  156990  156987      85  156990  156984      84  156999  156996      84  157002
  156999      85  157002  156996      84  157011  157008      84  157014  157011
      85  157014  157008      84  157023  157020      84  157026  157023      85
  157026  157020      84  157035  157032      84  157038  157035      85  157038
  157032      84  157047  157044      84  157050  157047      85  157050  157044
      84  157059  157056      84  157062  157059      85  157062  157056      84
  157071  157068      84  157074  157071      85  157074  157068      84  157083
  157080      84  157086  157083      85  157086  157080      84  157095  157092
      84  157098  157095      85  157098  157092      84  157107  157104      84
  157110  157107      85  157110  157104      84  157119  157116      84  157122
  157119      85  157122  157116      84  157131  157128      84  157134  157131
      85  157134  157128      84  157143  157140      84  157146  157143      85
  157146  157140      84  157155  157152      84  157158  157155      85  157158
  157152      84  157167  157164      84  157170  157167      85  157170  157164
      84  157179  157176      84  157182  157179      85  157182  157176      84
  157191  157188      84  157194  157191      85  157194  157188      84  157203
  157200      84  157206  157203      85  157206  157200      84  157215  157212
      84  157218  157215      85  157218  157212      84  157227  157224      84
  157230  157227      85  157230  157224      84  157239  157236      84  157242
  157239      85  157242  157236      84  157251  157248      84  157254  157251
      85  157254  157248      84  157263  157260      84  157266  157263      85
  157266  157260      84  157275  157272      84  157278  157275      85  157278
  157272      84  157287  157284      84  157290  157287      85  157290  157284
      84  157299  157296      84  157302  157299      85  157302  157296      84
  157311  157308      84  157314  157311      85  157314  157308      84  157323
  157320      84  157326  157323      85  157326  157320      84  157335  157332
      84  157338  157335      85  157338  157332      84  157347  157344      84
  157350  157347      85  157350  157344      84  157359  157356      84  157362
  157359      85  157362  157356      84  157371  157368      84  157374  157371
      85  157374  157368      84  157383  157380      84  157386  157383      85
  157386  157380      84  157395  157392      84  157398  157395      85  157398
  157392      84  157407  157404      84  157410  157407      85  157410  157404
      84  157419  157416      84  157422  157419      85  157422  157416      84
  157431  157428      84  157434  157431      85  157434  157428      84  157443
  157440      84  157446  157443      85  157446  157440      84  157455  157452
      84  157458  157455      85  157458  157452      84  157467  157464      84
  157470  157467      85  157470  157464      84  157479  157476      84  157482
  157479      85  157482  157476      84  157491  157488      84  157494  157491
      85  157494  157488      84  157503  157500      84  157506  157503      85
  157506  157500      84  157515  157512      84  157518  157515      85  157518
  157512      84  157527  157524      84  157530  157527      85  157530  157524
      84  157539  157536      84  157542  157539      85  157542  157536      84
  157551  157548      84  157554  157551      85  157554  157548      84  157563
  157560      84  157566  157563      85  157566  157560      84  157575  157572
      84  157578  157575      85  157578  157572      84  157587  157584      84
  157590  157587      85  157590  157584      84  157599  157596      84  157602
  157599      85  157602  157596      84  157611  157608      84  157614  157611
      85  157614  157608      84  157623  157620      84  157626  157623      85
  157626  157620      84  157635  157632      84  157638  157635      85  157638
  157632      84  157647  157644      84  157650  157647      85  157650  157644
      84  157659  157656      84  157662  157659      85  157662  157656      84
  157671  157668      84  157674  157671      85  157674  157668      84  157683
  157680      84  157686  157683      85  157686  157680      84  157695  157692
      84  157698  157695      85  157698  157692      84  157707  157704      84
  157710  157707      85  157710  157704      84  157719  157716      84  157722
  157719      85  157722  157716      84  157731  157728      84  157734  157731
      85  157734  157728      84  157743  157740      84  157746  157743      85
  157746  157740      84  157755  157752      84  157758  157755      85  157758
  157752      84  157767  157764      84  157770  157767      85  157770  157764
      84  157779  157776      84  157782  157779      85  157782  157776      84
  157791  157788      84  157794  157791      85  157794  157788      84  157803
  157800      84  157806  157803      85  157806  157800      84  157815  157812
      84  157818  157815      85  157818  157812      84  157827  157824      84
  157830  157827      85  157830  157824      84  157839  157836      84  157842
  157839      85  157842  157836      84  157851  157848      84  157854  157851
      85  157854  157848      84  157863  157860      84  157866  157863      85
  157866  157860      84  157875  157872      84  157878  157875      85  157878
  157872      84  157887  157884      84  157890  157887      85  157890  157884
      84  157899  157896      84  157902  157899      85  157902  157896      84
  157911  157908      84  157914  157911      85  157914  157908      84  157923
  157920      84  157926  157923      85  157926  157920      84  157935  157932
      84  157938  157935      85  157938  157932      84  157947  157944      84
  157950  157947      85  157950  157944      84  157959  157956      84  157962
  157959      85  157962  157956      84  157971  157968      84  157974  157971
      85  157974  157968      84  157983  157980      84  157986  157983      85
  157986  157980      84  157995  157992      84  157998  157995      85  157998
  157992      84  158007  158004      84  158010  158007      85  158010  158004
      84  158019  158016      84  158022  158019      85  158022  158016      84
  158031  158028      84  158034  158031      85  158034  158028      84  158043
  158040      84  158046  158043      85  158046  158040      84  158055  158052
      84  158058  158055      85  158058  158052      84  158067  158064      84
  158070  158067      85  158070  158064      84  158079  158076      84  158082
  158079      85  158082  158076      84  158091  158088      84  158094  158091
      85  158094  158088      84  158103  158100      84  158106  158103      85
  158106  158100      84  158115  158112      84  158118  158115      85  158118
  158112      84  158127  158124      84  158130  158127      85  158130  158124
      84  158139  158136      84  158142  158139      85  158142  158136      84
  158151  158148      84  158154  158151      85  158154  158148      84  158163
  158160      84  158166  158163      85  158166  158160      84  158175  158172
      84  158178  158175      85  158178  158172      84  158187  158184      84
  158190  158187      85  158190  158184      84  158199  158196      84  158202
  158199      85  158202  158196      84  158211  158208      84  158214  158211
      85  158214  158208      84  158223  158220      84  158226  158223      85
  158226  158220      84  158235  158232      84  158238  158235      85  158238
  158232      84  158247  158244      84  158250  158247      85  158250  158244
      84  158259  158256      84  158262  158259      85  158262  158256      84
  158271  158268      84  158274  158271      85  158274  158268      84  158283
  158280      84  158286  158283      85  158286  158280      84  158295  158292
      84  158298  158295      85  158298  158292      84  158307  158304      84
  158310  158307      85  158310  158304      84  158319  158316      84  158322
  158319      85  158322  158316      84  158331  158328      84  158334  158331
      85  158334  158328      84  158343  158340      84  158346  158343      85
  158346  158340      84  158355  158352      84  158358  158355      85  158358
  158352      84  158367  158364      84  158370  158367      85  158370  158364
      84  158379  158376      84  158382  158379      85  158382  158376      84
  158391  158388      84  158394  158391      85  158394  158388      84  158403
  158400      84  158406  158403      85  158406  158400      84  158415  158412
      84  158418  158415      85  158418  158412      84  158427  158424      84
  158430  158427      85  158430  158424      84  158439  158436      84  158442
  158439      85  158442  158436      84  158451  158448      84  158454  158451
      85  158454  158448      84  158463  158460      84  158466  158463      85
  158466  158460      84  158475  158472      84  158478  158475      85  158478
  158472      84  158487  158484      84  158490  158487      85  158490  158484
      84  158499  158496      84  158502  158499      85  158502  158496      84
  158511  158508      84  158514  158511      85  158514  158508      84  158523
  158520      84  158526  158523      85  158526  158520      84  158535  158532
      84  158538  158535      85  158538  158532      84  158547  158544      84
  158550  158547      85  158550  158544      84  158559  158556      84  158562
  158559      85  158562  158556      84  158571  158568      84  158574  158571
      85  158574  158568      84  158583  158580      84  158586  158583      85
  158586  158580      84  158595  158592      84  158598  158595      85  158598
  158592      84  158607  158604      84  158610  158607      85  158610  158604
      84  158619  158616      84  158622  158619      85  158622  158616      84
  158631  158628      84  158634  158631      85  158634  158628      84  158643
  158640      84  158646  158643      85  158646  158640      84  158655  158652
      84  158658  158655      85  158658  158652      84  158667  158664      84
  158670  158667      85  158670  158664      84  158679  158676      84  158682
  158679      85  158682  158676      84  158691  158688      84  158694  158691
      85  158694  158688      84  158703  158700      84  158706  158703      85
  158706  158700      84  158715  158712      84  158718  158715      85  158718
  158712      84  158727  158724      84  158730  158727      85  158730  158724
      84  158739  158736      84  158742  158739      85  158742  158736      84
  158751  158748      84  158754  158751      85  158754  158748      84  158763
  158760      84  158766  158763      85  158766  158760      84  158775  158772
      84  158778  158775      85  158778  158772      84  158787  158784      84
  158790  158787      85  158790  158784      84  158799  158796      84  158802
  158799      85  158802  158796      84  158811  158808      84  158814  158811
      85  158814  158808      84  158823  158820      84  158826  158823      85
  158826  158820      84  158835  158832      84  158838  158835      85  158838
  158832      84  158847  158844      84  158850  158847      85  158850  158844
      84  158859  158856      84  158862  158859      85  158862  158856      84
  158871  158868      84  158874  158871      85  158874  158868      84  158883
  158880      84  158886  158883      85  158886  158880      84  158895  158892
      84  158898  158895      85  158898  158892      84  158907  158904      84
  158910  158907      85  158910  158904      84  158919  158916      84  158922
  158919      85  158922  158916      84  158931  158928      84  158934  158931
      85  158934  158928      84  158943  158940      84  158946  158943      85
  158946  158940      84  158955  158952      84  158958  158955      85  158958
  158952      84  158967  158964      84  158970  158967      85  158970  158964
      84  158979  158976      84  158982  158979      85  158982  158976      84
  158991  158988      84  158994  158991      85  158994  158988      84  159003
  159000      84  159006  159003      85  159006  159000      84  159015  159012
      84  159018  159015      85  159018  159012      84  159027  159024      84
  159030  159027      85  159030  159024      84  159039  159036      84  159042
  159039      85  159042  159036      84  159051  159048      84  159054  159051
      85  159054  159048      84  159063  159060      84  159066  159063      85
  159066  159060      84  159075  159072      84  159078  159075      85  159078
  159072      84  159087  159084      84  159090  159087      85  159090  159084
      84  159099  159096      84  159102  159099      85  159102  159096      84
  159111  159108      84  159114  159111      85  159114  159108      84  159123
  159120      84  159126  159123      85  159126  159120      84  159135  159132
      84  159138  159135      85  159138  159132      84  159147  159144      84
  159150  159147      85  159150  159144      84  159159  159156      84  159162
  159159      85  159162  159156      84  159171  159168      84  159174  159171
      85  159174  159168      84  159183  159180      84  159186  159183      85
  159186  159180      84  159195  159192      84  159198  159195      85  159198
  159192      84  159207  159204      84  159210  159207      85  159210  159204
      84  159219  159216      84  159222  159219      85  159222  159216      84
  159231  159228      84  159234  159231      85  159234  159228      84  159243
  159240      84  159246  159243      85  159246  159240      84  159255  159252
      84  159258  159255      85  159258  159252      84  159267  159264      84
  159270  159267      85  159270  159264      84  159279  159276      84  159282
  159279      85  159282  159276      84  159291  159288      84  159294  159291
      85  159294  159288      84  159303  159300      84  159306  159303      85
  159306  159300      84  159315  159312      84  159318  159315      85  159318
  159312      84  159327  159324      84  159330  159327      85  159330  159324
      84  159339  159336      84  159342  159339      85  159342  159336      84
  159351  159348      84  159354  159351      85  159354  159348      84  159363
  159360      84  159366  159363      85  159366  159360      84  159375  159372
      84  159378  159375      85  159378  159372      84  159387  159384      84
  159390  159387      85  159390  159384      84  159399  159396      84  159402
  159399      85  159402  159396      84  159411  159408      84  159414  159411
      85  159414  159408      84  159423  159420      84  159426  159423      85
  159426  159420      84  159435  159432      84  159438  159435      85  159438
  159432      84  159447  159444      84  159450  159447      85  159450  159444
      84  159459  159456      84  159462  159459      85  159462  159456      84
  159471  159468      84  159474  159471      85  159474  159468      84  159483
  159480      84  159486  159483      85  159486  159480      84  159495  159492
      84  159498  159495      85  159498  159492      84  159507  159504      84
  159510  159507      85  159510  159504      84  159519  159516      84  159522
  159519      85  159522  159516      84  159531  159528      84  159534  159531
      85  159534  159528      84  159543  159540      84  159546  159543      85
  159546  159540      84  159555  159552      84  159558  159555      85  159558
  159552      84  159567  159564      84  159570  159567      85  159570  159564
      84  159579  159576      84  159582  159579      85  159582  159576      84
  159591  159588      84  159594  159591      85  159594  159588      84  159603
  159600      84  159606  159603      85  159606  159600      84  159615  159612
      84  159618  159615      85  159618  159612      84  159627  159624      84
  159630  159627      85  159630  159624      84  159639  159636      84  159642
  159639      85  159642  159636      84  159651  159648      84  159654  159651
      85  159654  159648      84  159663  159660      84  159666  159663      85
  159666  159660      84  159675  159672      84  159678  159675      85  159678
  159672      84  159687  159684      84  159690  159687      85  159690  159684
      84  159699  159696      84  159702  159699      85  159702  159696      84
  159711  159708      84  159714  159711      85  159714  159708      84  159723
  159720      84  159726  159723      85  159726  159720      84  159735  159732
      84  159738  159735      85  159738  159732      84  159747  159744      84
  159750  159747      85  159750  159744      84  159759  159756      84  159762
  159759      85  159762  159756      84  159771  159768      84  159774  159771
      85  159774  159768      84  159783  159780      84  159786  159783      85
  159786  159780      84  159795  159792      84  159798  159795      85  159798
  159792      84  159807  159804      84  159810  159807      85  159810  159804
      84  159819  159816      84  159822  159819      85  159822  159816      84
  159831  159828      84  159834  159831      85  159834  159828      84  159843
  159840      84  159846  159843      85  159846  159840      84  159855  159852
      84  159858  159855      85  159858  159852      84  159867  159864      84
  159870  159867      85  159870  159864      84  159879  159876      84  159882
  159879      85  159882  159876      84  159891  159888      84  159894  159891
      85  159894  159888      84  159903  159900      84  159906  159903      85
  159906  159900      84  159915  159912      84  159918  159915      85  159918
  159912      84  159927  159924      84  159930  159927      85  159930  159924
      84  159939  159936      84  159942  159939      85  159942  159936      84
  159951  159948      84  159954  159951      85  159954  159948      84  159963
  159960      84  159966  159963      85  159966  159960      84  159975  159972
      84  159978  159975      85  159978  159972      84  159987  159984      84
  159990  159987      85  159990  159984      84  159999  159996      84  160002
  159999      85  160002  159996      84  160011  160008      84  160014  160011
      85  160014  160008      84  160023  160020      84  160026  160023      85
  160026  160020      84  160035  160032      84  160038  160035      85  160038
  160032      84  160047  160044      84  160050  160047      85  160050  160044
      84  160059  160056      84  160062  160059      85  160062  160056      84
  160071  160068      84  160074  160071      85  160074  160068      84  160083
  160080      84  160086  160083      85  160086  160080      84  160095  160092
      84  160098  160095      85  160098  160092      84  160107  160104      84
  160110  160107      85  160110  160104      84  160119  160116      84  160122
  160119      85  160122  160116      84  160131  160128      84  160134  160131
      85  160134  160128      84  160143  160140      84  160146  160143      85
  160146  160140      84  160155  160152      84  160158  160155      85  160158
  160152      84  160167  160164      84  160170  160167      85  160170  160164
      84  160179  160176      84  160182  160179      85  160182  160176      84
  160191  160188      84  160194  160191      85  160194  160188      84  160203
  160200      84  160206  160203      85  160206  160200      84  160215  160212
      84  160218  160215      85  160218  160212      84  160227  160224      84
  160230  160227      85  160230  160224      84  160239  160236      84  160242
  160239      85  160242  160236      84  160251  160248      84  160254  160251
      85  160254  160248      84  160263  160260      84  160266  160263      85
  160266  160260      84  160275  160272      84  160278  160275      85  160278
  160272      84  160287  160284      84  160290  160287      85  160290  160284
      84  160299  160296      84  160302  160299      85  160302  160296      84
  160311  160308      84  160314  160311      85  160314  160308      84  160323
  160320      84  160326  160323      85  160326  160320      84  160335  160332
      84  160338  160335      85  160338  160332      84  160347  160344      84
  160350  160347      85  160350  160344      84  160359  160356      84  160362
  160359      85  160362  160356      84  160371  160368      84  160374  160371
      85  160374  160368      84  160383  160380      84  160386  160383      85
  160386  160380      84  160395  160392      84  160398  160395      85  160398
  160392      84  160407  160404      84  160410  160407      85  160410  160404
      84  160419  160416      84  160422  160419      85  160422  160416      84
  160431  160428      84  160434  160431      85  160434  160428      84  160443
  160440      84  160446  160443      85  160446  160440      84  160455  160452
      84  160458  160455      85  160458  160452      84  160467  160464      84
  160470  160467      85  160470  160464      84  160479  160476      84  160482
  160479      85  160482  160476      84  160491  160488      84  160494  160491
      85  160494  160488      84  160503  160500      84  160506  160503      85
  160506  160500      84  160515  160512      84  160518  160515      85  160518
  160512      84  160527  160524      84  160530  160527      85  160530  160524
      84  160539  160536      84  160542  160539      85  160542  160536      84
  160551  160548      84  160554  160551      85  160554  160548      84  160563
  160560      84  160566  160563      85  160566  160560      84  160575  160572
      84  160578  160575      85  160578  160572      84  160587  160584      84
  160590  160587      85  160590  160584      84  160599  160596      84  160602
  160599      85  160602  160596      84  160611  160608      84  160614  160611
      85  160614  160608      84  160623  160620      84  160626  160623      85
  160626  160620      84  160635  160632      84  160638  160635      85  160638
  160632      84  160647  160644      84  160650  160647      85  160650  160644
      84  160659  160656      84  160662  160659      85  160662  160656      84
  160671  160668      84  160674  160671      85  160674  160668      84  160683
  160680      84  160686  160683      85  160686  160680      84  160695  160692
      84  160698  160695      85  160698  160692      84  160707  160704      84
  160710  160707      85  160710  160704      84  160719  160716      84  160722
  160719      85  160722  160716      84  160731  160728      84  160734  160731
      85  160734  160728      84  160743  160740      84  160746  160743      85
  160746  160740      84  160755  160752      84  160758  160755      85  160758
  160752      84  160767  160764      84  160770  160767      85  160770  160764
      84  160779  160776      84  160782  160779      85  160782  160776      84
  160791  160788      84  160794  160791      85  160794  160788      84  160803
  160800      84  160806  160803      85  160806  160800      84  160815  160812
      84  160818  160815      85  160818  160812      84  160827  160824      84
  160830  160827      85  160830  160824      84  160839  160836      84  160842
  160839      85  160842  160836      84  160851  160848      84  160854  160851
      85  160854  160848      84  160863  160860      84  160866  160863      85
  160866  160860      84  160875  160872      84  160878  160875      85  160878
  160872      84  160887  160884      84  160890  160887      85  160890  160884
      84  160899  160896      84  160902  160899      85  160902  160896      84
  160911  160908      84  160914  160911      85  160914  160908      84  160923
  160920      84  160926  160923      85  160926  160920      84  160935  160932
      84  160938  160935      85  160938  160932      84  160947  160944      84
  160950  160947      85  160950  160944      84  160959  160956      84  160962
  160959      85  160962  160956      84  160971  160968      84  160974  160971
      85  160974  160968      84  160983  160980      84  160986  160983      85
  160986  160980      84  160995  160992      84  160998  160995      85  160998
  160992      84  161007  161004      84  161010  161007      85  161010  161004
      84  161019  161016      84  161022  161019      85  161022  161016      84
  161031  161028      84  161034  161031      85  161034  161028      84  161043
  161040      84  161046  161043      85  161046  161040      84  161055  161052
      84  161058  161055      85  161058  161052      84  161067  161064      84
  161070  161067      85  161070  161064      84  161079  161076      84  161082
  161079      85  161082  161076      84  161091  161088      84  161094  161091
      85  161094  161088      84  161103  161100      84  161106  161103      85
  161106  161100      84  161115  161112      84  161118  161115      85  161118
  161112      84  161127  161124      84  161130  161127      85  161130  161124
      84  161139  161136      84  161142  161139      85  161142  161136      84
  161151  161148      84  161154  161151      85  161154  161148      84  161163
  161160      84  161166  161163      85  161166  161160      84  161175  161172
      84  161178  161175      85  161178  161172      84  161187  161184      84
  161190  161187      85  161190  161184      84  161199  161196      84  161202
  161199      85  161202  161196      84  161211  161208      84  161214  161211
      85  161214  161208      84  161223  161220      84  161226  161223      85
  161226  161220      84  161235  161232      84  161238  161235      85  161238
  161232      84  161247  161244      84  161250  161247      85  161250  161244
      84  161259  161256      84  161262  161259      85  161262  161256      84
  161271  161268      84  161274  161271      85  161274  161268      84  161283
  161280      84  161286  161283      85  161286  161280      84  161295  161292
      84  161298  161295      85  161298  161292      84  161307  161304      84
  161310  161307      85  161310  161304      84  161319  161316      84  161322
  161319      85  161322  161316      84  161331  161328      84  161334  161331
      85  161334  161328      84  161343  161340      84  161346  161343      85
  161346  161340      84  161355  161352      84  161358  161355      85  161358
  161352      84  161367  161364      84  161370  161367      85  161370  161364
      84  161379  161376      84  161382  161379      85  161382  161376      84
  161391  161388      84  161394  161391      85  161394  161388      84  161403
  161400      84  161406  161403      85  161406  161400      84  161415  161412
      84  161418  161415      85  161418  161412      84  161427  161424      84
  161430  161427      85  161430  161424      84  161439  161436      84  161442
  161439      85  161442  161436      84  161451  161448      84  161454  161451
      85  161454  161448      84  161463  161460      84  161466  161463      85
  161466  161460      84  161475  161472      84  161478  161475      85  161478
  161472      84  161487  161484      84  161490  161487      85  161490  161484
      84  161499  161496      84  161502  161499      85  161502  161496      84
  161511  161508      84  161514  161511      85  161514  161508      84  161523
  161520      84  161526  161523      85  161526  161520      84  161535  161532
      84  161538  161535      85  161538  161532      84  161547  161544      84
  161550  161547      85  161550  161544      84  161559  161556      84  161562
  161559      85  161562  161556      84  161571  161568      84  161574  161571
      85  161574  161568      84  161583  161580      84  161586  161583      85
  161586  161580      84  161595  161592      84  161598  161595      85  161598
  161592      84  161607  161604      84  161610  161607      85  161610  161604
      84  161619  161616      84  161622  161619      85  161622  161616      84
  161631  161628      84  161634  161631      85  161634  161628      84  161643
  161640      84  161646  161643      85  161646  161640      84  161655  161652
      84  161658  161655      85  161658  161652      84  161667  161664      84
  161670  161667      85  161670  161664      84  161679  161676      84  161682
  161679      85  161682  161676      84  161691  161688      84  161694  161691
      85  161694  161688      84  161703  161700      84  161706  161703      85
  161706  161700      84  161715  161712      84  161718  161715      85  161718
  161712      84  161727  161724      84  161730  161727      85  161730  161724
      84  161739  161736      84  161742  161739      85  161742  161736      84
  161751  161748      84  161754  161751      85  161754  161748      84  161763
  161760      84  161766  161763      85  161766  161760      84  161775  161772
      84  161778  161775      85  161778  161772      84  161787  161784      84
  161790  161787      85  161790  161784      84  161799  161796      84  161802
  161799      85  161802  161796      84  161811  161808      84  161814  161811
      85  161814  161808      84  161823  161820      84  161826  161823      85
  161826  161820      84  161835  161832      84  161838  161835      85  161838
  161832      84  161847  161844      84  161850  161847      85  161850  161844
      84  161859  161856      84  161862  161859      85  161862  161856      84
  161871  161868      84  161874  161871      85  161874  161868      84  161883
  161880      84  161886  161883      85  161886  161880      84  161895  161892
      84  161898  161895      85  161898  161892      84  161907  161904      84
  161910  161907      85  161910  161904      84  161919  161916      84  161922
  161919      85  161922  161916      84  161931  161928      84  161934  161931
      85  161934  161928      84  161943  161940      84  161946  161943      85
  161946  161940      84  161955  161952      84  161958  161955      85  161958
  161952      84  161967  161964      84  161970  161967      85  161970  161964
      84  161979  161976      84  161982  161979      85  161982  161976      84
  161991  161988      84  161994  161991      85  161994  161988      84  162003
  162000      84  162006  162003      85  162006  162000      84  162015  162012
      84  162018  162015      85  162018  162012      84  162027  162024      84
  162030  162027      85  162030  162024      84  162039  162036      84  162042
  162039      85  162042  162036      84  162051  162048      84  162054  162051
      85  162054  162048      84  162063  162060      84  162066  162063      85
  162066  162060      84  162075  162072      84  162078  162075      85  162078
  162072      84  162087  162084      84  162090  162087      85  162090  162084
      84  162099  162096      84  162102  162099      85  162102  162096      84
  162111  162108      84  162114  162111      85  162114  162108      84  162123
  162120      84  162126  162123      85  162126  162120      84  162135  162132
      84  162138  162135      85  162138  162132      84  162147  162144      84
  162150  162147      85  162150  162144      84  162159  162156      84  162162
  162159      85  162162  162156      84  162171  162168      84  162174  162171
      85  162174  162168      84  162183  162180      84  162186  162183      85
  162186  162180      84  162195  162192      84  162198  162195      85  162198
  162192      84  162207  162204      84  162210  162207      85  162210  162204
      84  162219  162216      84  162222  162219      85  162222  162216      84
  162231  162228      84  162234  162231      85  162234  162228      84  162243
  162240      84  162246  162243      85  162246  162240      84  162255  162252
      84  162258  162255      85  162258  162252      84  162267  162264      84
  162270  162267      85  162270  162264      84  162279  162276      84  162282
  162279      85  162282  162276      84  162291  162288      84  162294  162291
      85  162294  162288      84  162303  162300      84  162306  162303      85
  162306  162300      84  162315  162312      84  162318  162315      85  162318
  162312      84  162327  162324      84  162330  162327      85  162330  162324
      84  162339  162336      84  162342  162339      85  162342  162336      84
  162351  162348      84  162354  162351      85  162354  162348      84  162363
  162360      84  162366  162363      85  162366  162360      84  162375  162372
      84  162378  162375      85  162378  162372      84  162387  162384      84
  162390  162387      85  162390  162384      84  162399  162396      84  162402
  162399      85  162402  162396      84  162411  162408      84  162414  162411
      85  162414  162408      84  162423  162420      84  162426  162423      85
  162426  162420      84  162435  162432      84  162438  162435      85  162438
  162432      84  162447  162444      84  162450  162447      85  162450  162444
      84  162459  162456      84  162462  162459      85  162462  162456      84
  162471  162468      84  162474  162471      85  162474  162468      84  162483
  162480      84  162486  162483      85  162486  162480      84  162495  162492
      84  162498  162495      85  162498  162492      84  162507  162504      84
  162510  162507      85  162510  162504      84  162519  162516      84  162522
  162519      85  162522  162516      84  162531  162528      84  162534  162531
      85  162534  162528      84  162543  162540      84  162546  162543      85
  162546  162540      84  162555  162552      84  162558  162555      85  162558
  162552      84  162567  162564      84  162570  162567      85  162570  162564
      84  162579  162576      84  162582  162579      85  162582  162576      84
  162591  162588      84  162594  162591      85  162594  162588      84  162603
  162600      84  162606  162603      85  162606  162600      84  162615  162612
      84  162618  162615      85  162618  162612      84  162627  162624      84
  162630  162627      85  162630  162624      84  162639  162636      84  162642
  162639      85  162642  162636      84  162651  162648      84  162654  162651
      85  162654  162648      84  162663  162660      84  162666  162663      85
  162666  162660      84  162675  162672      84  162678  162675      85  162678
  162672      84  162687  162684      84  162690  162687      85  162690  162684
      84  162699  162696      84  162702  162699      85  162702  162696      84
  162711  162708      84  162714  162711      85  162714  162708      84  162723
  162720      84  162726  162723      85  162726  162720      84  162735  162732
      84  162738  162735      85  162738  162732      84  162747  162744      84
  162750  162747      85  162750  162744      84  162759  162756      84  162762
  162759      85  162762  162756      84  162771  162768      84  162774  162771
      85  162774  162768      84  162783  162780      84  162786  162783      85
  162786  162780      84  162795  162792      84  162798  162795      85  162798
  162792      84  162807  162804      84  162810  162807      85  162810  162804
      84  162819  162816      84  162822  162819      85  162822  162816      84
  162831  162828      84  162834  162831      85  162834  162828      84  162843
  162840      84  162846  162843      85  162846  162840      84  162855  162852
      84  162858  162855      85  162858  162852      84  162867  162864      84
  162870  162867      85  162870  162864      84  162879  162876      84  162882
  162879      85  162882  162876      84  162891  162888      84  162894  162891
      85  162894  162888      84  162903  162900      84  162906  162903      85
  162906  162900      84  162915  162912      84  162918  162915      85  162918
  162912      84  162927  162924      84  162930  162927      85  162930  162924
      84  162939  162936      84  162942  162939      85  162942  162936      84
  162951  162948      84  162954  162951      85  162954  162948      84  162963
  162960      84  162966  162963      85  162966  162960      84  162975  162972
      84  162978  162975      85  162978  162972      84  162987  162984      84
  162990  162987      85  162990  162984      84  162999  162996      84  163002
  162999      85  163002  162996      84  163011  163008      84  163014  163011
      85  163014  163008      84  163023  163020      84  163026  163023      85
  163026  163020      84  163035  163032      84  163038  163035      85  163038
  163032      84  163047  163044      84  163050  163047      85  163050  163044
      84  163059  163056      84  163062  163059      85  163062  163056      84
  163071  163068      84  163074  163071      85  163074  163068      84  163083
  163080      84  163086  163083      85  163086  163080      84  163095  163092
      84  163098  163095      85  163098  163092      84  163107  163104      84
  163110  163107      85  163110  163104      84  163119  163116      84  163122
  163119      85  163122  163116      84  163131  163128      84  163134  163131
      85  163134  163128      84  163143  163140      84  163146  163143      85
  163146  163140      84  163155  163152      84  163158  163155      85  163158
  163152      84  163167  163164      84  163170  163167      85  163170  163164
      84  163179  163176      84  163182  163179      85  163182  163176      84
  163191  163188      84  163194  163191      85  163194  163188      84  163203
  163200      84  163206  163203      85  163206  163200      84  163215  163212
      84  163218  163215      85  163218  163212      84  163227  163224      84
  163230  163227      85  163230  163224      84  163239  163236      84  163242
  163239      85  163242  163236      84  163251  163248      84  163254  163251
      85  163254  163248      84  163263  163260      84  163266  163263      85
  163266  163260      84  163275  163272      84  163278  163275      85  163278
  163272      84  163287  163284      84  163290  163287      85  163290  163284
      84  163299  163296      84  163302  163299      85  163302  163296      84
  163311  163308      84  163314  163311      85  163314  163308      84  163323
  163320      84  163326  163323      85  163326  163320      84  163335  163332
      84  163338  163335      85  163338  163332      84  163347  163344      84
  163350  163347      85  163350  163344      84  163359  163356      84  163362
  163359      85  163362  163356      84  163371  163368      84  163374  163371
      85  163374  163368      84  163383  163380      84  163386  163383      85
  163386  163380      84  163395  163392      84  163398  163395      85  163398
  163392      84  163407  163404      84  163410  163407      85  163410  163404
      84  163419  163416      84  163422  163419      85  163422  163416      84
  163431  163428      84  163434  163431      85  163434  163428      84  163443
  163440      84  163446  163443      85  163446  163440      84  163455  163452
      84  163458  163455      85  163458  163452      84  163467  163464      84
  163470  163467      85  163470  163464      84  163479  163476      84  163482
  163479      85  163482  163476      84  163491  163488      84  163494  163491
      85  163494  163488      84  163503  163500      84  163506  163503      85
  163506  163500      84  163515  163512      84  163518  163515      85  163518
  163512      84  163527  163524      84  163530  163527      85  163530  163524
      84  163539  163536      84  163542  163539      85  163542  163536      84
  163551  163548      84  163554  163551      85  163554  163548      84  163563
  163560      84  163566  163563      85  163566  163560      84  163575  163572
      84  163578  163575      85  163578  163572      84  163587  163584      84
  163590  163587      85  163590  163584      84  163599  163596      84  163602
  163599      85  163602  163596      84  163611  163608      84  163614  163611
      85  163614  163608      84  163623  163620      84  163626  163623      85
  163626  163620      84  163635  163632      84  163638  163635      85  163638
  163632      84  163647  163644      84  163650  163647      85  163650  163644
      84  163659  163656      84  163662  163659      85  163662  163656      84
  163671  163668      84  163674  163671      85  163674  163668      84  163683
  163680      84  163686  163683      85  163686  163680      84  163695  163692
      84  163698  163695      85  163698  163692      84  163707  163704      84
  163710  163707      85  163710  163704      84  163719  163716      84  163722
  163719      85  163722  163716      84  163731  163728      84  163734  163731
      85  163734  163728      84  163743  163740      84  163746  163743      85
  163746  163740      84  163755  163752      84  163758  163755      85  163758
  163752      84  163767  163764      84  163770  163767      85  163770  163764
      84  163779  163776      84  163782  163779      85  163782  163776      84
  163791  163788      84  163794  163791      85  163794  163788      84  163803
  163800      84  163806  163803      85  163806  163800      84  163815  163812
      84  163818  163815      85  163818  163812      84  163827  163824      84
  163830  163827      85  163830  163824      84  163839  163836      84  163842
  163839      85  163842  163836      84  163851  163848      84  163854  163851
      85  163854  163848      84  163863  163860      84  163866  163863      85
  163866  163860      84  163875  163872      84  163878  163875      85  163878
  163872      84  163887  163884      84  163890  163887      85  163890  163884
      84  163899  163896      84  163902  163899      85  163902  163896      84
  163911  163908      84  163914  163911      85  163914  163908      84  163923
  163920      84  163926  163923      85  163926  163920      84  163935  163932
      84  163938  163935      85  163938  163932      84  163947  163944      84
  163950  163947      85  163950  163944      84  163959  163956      84  163962
  163959      85  163962  163956      84  163971  163968      84  163974  163971
      85  163974  163968      84  163983  163980      84  163986  163983      85
  163986  163980      84  163995  163992      84  163998  163995      85  163998
  163992      84  164007  164004      84  164010  164007      85  164010  164004
      84  164019  164016      84  164022  164019      85  164022  164016      84
  164031  164028      84  164034  164031      85  164034  164028      84  164043
  164040      84  164046  164043      85  164046  164040      84  164055  164052
      84  164058  164055      85  164058  164052      84  164067  164064      84
  164070  164067      85  164070  164064      84  164079  164076      84  164082
  164079      85  164082  164076      84  164091  164088      84  164094  164091
      85  164094  164088      84  164103  164100      84  164106  164103      85
  164106  164100      84  164115  164112      84  164118  164115      85  164118
  164112      84  164127  164124      84  164130  164127      85  164130  164124
      84  164139  164136      84  164142  164139      85  164142  164136      84
  164151  164148      84  164154  164151      85  164154  164148      84  164163
  164160      84  164166  164163      85  164166  164160      84  164175  164172
      84  164178  164175      85  164178  164172      84  164187  164184      84
  164190  164187      85  164190  164184      84  164199  164196      84  164202
  164199      85  164202  164196      84  164211  164208      84  164214  164211
      85  164214  164208      84  164223  164220      84  164226  164223      85
  164226  164220      84  164235  164232      84  164238  164235      85  164238
  164232      84  164247  164244      84  164250  164247      85  164250  164244
      84  164259  164256      84  164262  164259      85  164262  164256      84
  164271  164268      84  164274  164271      85  164274  164268      84  164283
  164280      84  164286  164283      85  164286  164280      84  164295  164292
      84  164298  164295      85  164298  164292      84  164307  164304      84
  164310  164307      85  164310  164304      84  164319  164316      84  164322
  164319      85  164322  164316      84  164331  164328      84  164334  164331
      85  164334  164328      84  164343  164340      84  164346  164343      85
  164346  164340      84  164355  164352      84  164358  164355      85  164358
  164352      84  164367  164364      84  164370  164367      85  164370  164364
      84  164379  164376      84  164382  164379      85  164382  164376      84
  164391  164388      84  164394  164391      85  164394  164388      84  164403
  164400      84  164406  164403      85  164406  164400      84  164415  164412
      84  164418  164415      85  164418  164412      84  164427  164424      84
  164430  164427      85  164430  164424      84  164439  164436      84  164442
  164439      85  164442  164436      84  164451  164448      84  164454  164451
      85  164454  164448      84  164463  164460      84  164466  164463      85
  164466  164460      84  164475  164472      84  164478  164475      85  164478
  164472      84  164487  164484      84  164490  164487      85  164490  164484
      84  164499  164496      84  164502  164499      85  164502  164496      84
  164511  164508      84  164514  164511      85  164514  164508      84  164523
  164520      84  164526  164523      85  164526  164520      84  164535  164532
      84  164538  164535      85  164538  164532      84  164547  164544      84
  164550  164547      85  164550  164544      84  164559  164556      84  164562
  164559      85  164562  164556      84  164571  164568      84  164574  164571
      85  164574  164568      84  164583  164580      84  164586  164583      85
  164586  164580      84  164595  164592      84  164598  164595      85  164598
  164592      84  164607  164604      84  164610  164607      85  164610  164604
      84  164619  164616      84  164622  164619      85  164622  164616      84
  164631  164628      84  164634  164631      85  164634  164628      84  164643
  164640      84  164646  164643      85  164646  164640      84  164655  164652
      84  164658  164655      85  164658  164652      84  164667  164664      84
  164670  164667      85  164670  164664      84  164679  164676      84  164682
  164679      85  164682  164676      84  164691  164688      84  164694  164691
      85  164694  164688      84  164703  164700      84  164706  164703      85
  164706  164700      84  164715  164712      84  164718  164715      85  164718
  164712      84  164727  164724      84  164730  164727      85  164730  164724
      84  164739  164736      84  164742  164739      85  164742  164736      84
  164751  164748      84  164754  164751      85  164754  164748      84  164763
  164760      84  164766  164763      85  164766  164760      84  164775  164772
      84  164778  164775      85  164778  164772      84  164787  164784      84
  164790  164787      85  164790  164784      84  164799  164796      84  164802
  164799      85  164802  164796      84  164811  164808      84  164814  164811
      85  164814  164808      84  164823  164820      84  164826  164823      85
  164826  164820      84  164835  164832      84  164838  164835      85  164838
  164832      84  164847  164844      84  164850  164847      85  164850  164844
      84  164859  164856      84  164862  164859      85  164862  164856      84
  164871  164868      84  164874  164871      85  164874  164868      84  164883
  164880      84  164886  164883      85  164886  164880      84  164895  164892
      84  164898  164895      85  164898  164892      84  164907  164904      84
  164910  164907      85  164910  164904      84  164919  164916      84  164922
  164919      85  164922  164916      84  164931  164928      84  164934  164931
      85  164934  164928      84  164943  164940      84  164946  164943      85
  164946  164940      84  164955  164952      84  164958  164955      85  164958
  164952      84  164967  164964      84  164970  164967      85  164970  164964
      84  164979  164976      84  164982  164979      85  164982  164976      84
  164991  164988      84  164994  164991      85  164994  164988      84  165003
  165000      84  165006  165003      85  165006  165000      84  165015  165012
      84  165018  165015      85  165018  165012      84  165027  165024      84
  165030  165027      85  165030  165024      84  165039  165036      84  165042
  165039      85  165042  165036      84  165051  165048      84  165054  165051
      85  165054  165048      84  165063  165060      84  165066  165063      85
  165066  165060      84  165075  165072      84  165078  165075      85  165078
  165072      84  165087  165084      84  165090  165087      85  165090  165084
      84  165099  165096      84  165102  165099      85  165102  165096      84
  165111  165108      84  165114  165111      85  165114  165108      84  165123
  165120      84  165126  165123      85  165126  165120      84  165135  165132
      84  165138  165135      85  165138  165132      84  165147  165144      84
  165150  165147      85  165150  165144      84  165159  165156      84  165162
  165159      85  165162  165156      84  165171  165168      84  165174  165171
      85  165174  165168      84  165183  165180      84  165186  165183      85
  165186  165180      84  165195  165192      84  165198  165195      85  165198
  165192      84  165207  165204      84  165210  165207      85  165210  165204
      84  165219  165216      84  165222  165219      85  165222  165216      84
  165231  165228      84  165234  165231      85  165234  165228      84  165243
  165240      84  165246  165243      85  165246  165240      84  165255  165252
      84  165258  165255      85  165258  165252      84  165267  165264      84
  165270  165267      85  165270  165264      84  165279  165276      84  165282
  165279      85  165282  165276      84  165291  165288      84  165294  165291
      85  165294  165288      84  165303  165300      84  165306  165303      85
  165306  165300      84  165315  165312      84  165318  165315      85  165318
  165312      84  165327  165324      84  165330  165327      85  165330  165324
      84  165339  165336      84  165342  165339      85  165342  165336      84
  165351  165348      84  165354  165351      85  165354  165348      84  165363
  165360      84  165366  165363      85  165366  165360      84  165375  165372
      84  165378  165375      85  165378  165372      84  165387  165384      84
  165390  165387      85  165390  165384      84  165399  165396      84  165402
  165399      85  165402  165396      84  165411  165408      84  165414  165411
      85  165414  165408      84  165423  165420      84  165426  165423      85
  165426  165420      84  165435  165432      84  165438  165435      85  165438
  165432      84  165447  165444      84  165450  165447      85  165450  165444
      84  165459  165456      84  165462  165459      85  165462  165456      84
  165471  165468      84  165474  165471      85  165474  165468      84  165483
  165480      84  165486  165483      85  165486  165480      84  165495  165492
      84  165498  165495      85  165498  165492      84  165507  165504      84
  165510  165507      85  165510  165504      84  165519  165516      84  165522
  165519      85  165522  165516      84  165531  165528      84  165534  165531
      85  165534  165528      84  165543  165540      84  165546  165543      85
  165546  165540      84  165555  165552      84  165558  165555      85  165558
  165552      84  165567  165564      84  165570  165567      85  165570  165564
      84  165579  165576      84  165582  165579      85  165582  165576      84
  165591  165588      84  165594  165591      85  165594  165588      84  165603
  165600      84  165606  165603      85  165606  165600      84  165615  165612
      84  165618  165615      85  165618  165612      84  165627  165624      84
  165630  165627      85  165630  165624      84  165639  165636      84  165642
  165639      85  165642  165636      84  165651  165648      84  165654  165651
      85  165654  165648      84  165663  165660      84  165666  165663      85
  165666  165660      84  165675  165672      84  165678  165675      85  165678
  165672      84  165687  165684      84  165690  165687      85  165690  165684
      84  165699  165696      84  165702  165699      85  165702  165696      84
  165711  165708      84  165714  165711      85  165714  165708      84  165723
  165720      84  165726  165723      85  165726  165720      84  165735  165732
      84  165738  165735      85  165738  165732      84  165747  165744      84
  165750  165747      85  165750  165744      84  165759  165756      84  165762
  165759      85  165762  165756      84  165771  165768      84  165774  165771
      85  165774  165768      84  165783  165780      84  165786  165783      85
  165786  165780      84  165795  165792      84  165798  165795      85  165798
  165792      84  165807  165804      84  165810  165807      85  165810  165804
      84  165819  165816      84  165822  165819      85  165822  165816      84
  165831  165828      84  165834  165831      85  165834  165828      84  165843
  165840      84  165846  165843      85  165846  165840      84  165855  165852
      84  165858  165855      85  165858  165852      84  165867  165864      84
  165870  165867      85  165870  165864      84  165879  165876      84  165882
  165879      85  165882  165876      84  165891  165888      84  165894  165891
      85  165894  165888      84  165903  165900      84  165906  165903      85
  165906  165900      84  165915  165912      84  165918  165915      85  165918
  165912      84  165927  165924      84  165930  165927      85  165930  165924
      84  165939  165936      84  165942  165939      85  165942  165936      84
  165951  165948      84  165954  165951      85  165954  165948      84  165963
  165960      84  165966  165963      85  165966  165960      84  165975  165972
      84  165978  165975      85  165978  165972      84  165987  165984      84
  165990  165987      85  165990  165984      84  165999  165996      84  166002
  165999      85  166002  165996      84  166011  166008      84  166014  166011
      85  166014  166008      84  166023  166020      84  166026  166023      85
  166026  166020      84  166035  166032      84  166038  166035      85  166038
  166032      84  166047  166044      84  166050  166047      85  166050  166044
      84  166059  166056      84  166062  166059      85  166062  166056      84
  166071  166068      84  166074  166071      85  166074  166068      84  166083
  166080      84  166086  166083      85  166086  166080      84  166095  166092
      84  166098  166095      85  166098  166092      84  166107  166104      84
  166110  166107      85  166110  166104      84  166119  166116      84  166122
  166119      85  166122  166116      84  166131  166128      84  166134  166131
      85  166134  166128      84  166143  166140      84  166146  166143      85
  166146  166140      84  166155  166152      84  166158  166155      85  166158
  166152      84  166167  166164      84  166170  166167      85  166170  166164
      84  166179  166176      84  166182  166179      85  166182  166176      84
  166191  166188      84  166194  166191      85  166194  166188      84  166203
  166200      84  166206  166203      85  166206  166200      84  166215  166212
      84  166218  166215      85  166218  166212      84  166227  166224      84
  166230  166227      85  166230  166224      84  166239  166236      84  166242
  166239      85  166242  166236      84  166251  166248      84  166254  166251
      85  166254  166248      84  166263  166260      84  166266  166263      85
  166266  166260      84  166275  166272      84  166278  166275      85  166278
  166272      84  166287  166284      84  166290  166287      85  166290  166284
      84  166299  166296      84  166302  166299      85  166302  166296      84
  166311  166308      84  166314  166311      85  166314  166308      84  166323
  166320      84  166326  166323      85  166326  166320      84  166335  166332
      84  166338  166335      85  166338  166332      84  166347  166344      84
  166350  166347      85  166350  166344      84  166359  166356      84  166362
  166359      85  166362  166356      84  166371  166368      84  166374  166371
      85  166374  166368      84  166383  166380      84  166386  166383      85
  166386  166380      84  166395  166392      84  166398  166395      85  166398
  166392      84  166407  166404      84  166410  166407      85  166410  166404
      84  166419  166416      84  166422  166419      85  166422  166416      84
  166431  166428      84  166434  166431      85  166434  166428      84  166443
  166440      84  166446  166443      85  166446  166440      84  166455  166452
      84  166458  166455      85  166458  166452      84  166467  166464      84
  166470  166467      85  166470  166464      84  166479  166476      84  166482
  166479      85  166482  166476      84  166491  166488      84  166494  166491
      85  166494  166488      84  166503  166500      84  166506  166503      85
  166506  166500      84  166515  166512      84  166518  166515      85  166518
  166512      84  166527  166524      84  166530  166527      85  166530  166524
      84  166539  166536      84  166542  166539      85  166542  166536      84
  166551  166548      84  166554  166551      85  166554  166548      84  166563
  166560      84  166566  166563      85  166566  166560      84  166575  166572
      84  166578  166575      85  166578  166572      84  166587  166584      84
  166590  166587      85  166590  166584      84  166599  166596      84  166602
  166599      85  166602  166596      84  166611  166608      84  166614  166611
      85  166614  166608      84  166623  166620      84  166626  166623      85
  166626  166620      84  166635  166632      84  166638  166635      85  166638
  166632      84  166647  166644      84  166650  166647      85  166650  166644
      84  166659  166656      84  166662  166659      85  166662  166656      84
  166671  166668      84  166674  166671      85  166674  166668      84  166683
  166680      84  166686  166683      85  166686  166680      84  166695  166692
      84  166698  166695      85  166698  166692      84  166707  166704      84
  166710  166707      85  166710  166704      84  166719  166716      84  166722
  166719      85  166722  166716      84  166731  166728      84  166734  166731
      85  166734  166728      84  166743  166740      84  166746  166743      85
  166746  166740      84  166755  166752      84  166758  166755      85  166758
  166752      84  166767  166764      84  166770  166767      85  166770  166764
      84  166779  166776      84  166782  166779      85  166782  166776      84
  166791  166788      84  166794  166791      85  166794  166788      84  166803
  166800      84  166806  166803      85  166806  166800      84  166815  166812
      84  166818  166815      85  166818  166812      84  166827  166824      84
  166830  166827      85  166830  166824      84  166839  166836      84  166842
  166839      85  166842  166836      84  166851  166848      84  166854  166851
      85  166854  166848      84  166863  166860      84  166866  166863      85
  166866  166860      84  166875  166872      84  166878  166875      85  166878
  166872      84  166887  166884      84  166890  166887      85  166890  166884
      84  166899  166896      84  166902  166899      85  166902  166896      84
  166911  166908      84  166914  166911      85  166914  166908      84  166923
  166920      84  166926  166923      85  166926  166920      84  166935  166932
      84  166938  166935      85  166938  166932      84  166947  166944      84
  166950  166947      85  166950  166944      84  166959  166956      84  166962
  166959      85  166962  166956      84  166971  166968      84  166974  166971
      85  166974  166968      84  166983  166980      84  166986  166983      85
  166986  166980      84  166995  166992      84  166998  166995      85  166998
  166992      84  167007  167004      84  167010  167007      85  167010  167004
      84  167019  167016      84  167022  167019      85  167022  167016      84
  167031  167028      84  167034  167031      85  167034  167028      84  167043
  167040      84  167046  167043      85  167046  167040      84  167055  167052
      84  167058  167055      85  167058  167052      84  167067  167064      84
  167070  167067      85  167070  167064      84  167079  167076      84  167082
  167079      85  167082  167076      84  167091  167088      84  167094  167091
      85  167094  167088      84  167103  167100      84  167106  167103      85
  167106  167100      84  167115  167112      84  167118  167115      85  167118
  167112      84  167127  167124      84  167130  167127      85  167130  167124
      84  167139  167136      84  167142  167139      85  167142  167136      84
  167151  167148      84  167154  167151      85  167154  167148      84  167163
  167160      84  167166  167163      85  167166  167160      84  167175  167172
      84  167178  167175      85  167178  167172      84  167187  167184      84
  167190  167187      85  167190  167184      84  167199  167196      84  167202
  167199      85  167202  167196      84  167211  167208      84  167214  167211
      85  167214  167208      84  167223  167220      84  167226  167223      85
  167226  167220      84  167235  167232      84  167238  167235      85  167238
  167232      84  167247  167244      84  167250  167247      85  167250  167244
      84  167259  167256      84  167262  167259      85  167262  167256      84
  167271  167268      84  167274  167271      85  167274  167268      84  167283
  167280      84  167286  167283      85  167286  167280      84  167295  167292
      84  167298  167295      85  167298  167292      84  167307  167304      84
  167310  167307      85  167310  167304      84  167319  167316      84  167322
  167319      85  167322  167316      84  167331  167328      84  167334  167331
      85  167334  167328      84  167343  167340      84  167346  167343      85
  167346  167340      84  167355  167352      84  167358  167355      85  167358
  167352      84  167367  167364      84  167370  167367      85  167370  167364
      84  167379  167376      84  167382  167379      85  167382  167376      84
  167391  167388      84  167394  167391      85  167394  167388      84  167403
  167400      84  167406  167403      85  167406  167400      84  167415  167412
      84  167418  167415      85  167418  167412      84  167427  167424      84
  167430  167427      85  167430  167424      84  167439  167436      84  167442
  167439      85  167442  167436      84  167451  167448      84  167454  167451
      85  167454  167448      84  167463  167460      84  167466  167463      85
  167466  167460      84  167475  167472      84  167478  167475      85  167478
  167472      84  167487  167484      84  167490  167487      85  167490  167484
      84  167499  167496      84  167502  167499      85  167502  167496      84
  167511  167508      84  167514  167511      85  167514  167508      84  167523
  167520      84  167526  167523      85  167526  167520      84  167535  167532
      84  167538  167535      85  167538  167532      84  167547  167544      84
  167550  167547      85  167550  167544      84  167559  167556      84  167562
  167559      85  167562  167556      84  167571  167568      84  167574  167571
      85  167574  167568      84  167583  167580      84  167586  167583      85
  167586  167580      84  167595  167592      84  167598  167595      85  167598
  167592      84  167607  167604      84  167610  167607      85  167610  167604
      84  167619  167616      84  167622  167619      85  167622  167616      84
  167631  167628      84  167634  167631      85  167634  167628      84  167643
  167640      84  167646  167643      85  167646  167640      84  167655  167652
      84  167658  167655      85  167658  167652      84  167667  167664      84
  167670  167667      85  167670  167664      84  167679  167676      84  167682
  167679      85  167682  167676      84  167691  167688      84  167694  167691
      85  167694  167688      84  167703  167700      84  167706  167703      85
  167706  167700      84  167715  167712      84  167718  167715      85  167718
  167712      84  167727  167724      84  167730  167727      85  167730  167724
      84  167739  167736      84  167742  167739      85  167742  167736      84
  167751  167748      84  167754  167751      85  167754  167748      84  167763
  167760      84  167766  167763      85  167766  167760      84  167775  167772
      84  167778  167775      85  167778  167772      84  167787  167784      84
  167790  167787      85  167790  167784      84  167799  167796      84  167802
  167799      85  167802  167796      84  167811  167808      84  167814  167811
      85  167814  167808      84  167823  167820      84  167826  167823      85
  167826  167820      84  167835  167832      84  167838  167835      85  167838
  167832      84  167847  167844      84  167850  167847      85  167850  167844
      84  167859  167856      84  167862  167859      85  167862  167856      84
  167871  167868      84  167874  167871      85  167874  167868      84  167883
  167880      84  167886  167883      85  167886  167880      84  167895  167892
      84  167898  167895      85  167898  167892      84  167907  167904      84
  167910  167907      85  167910  167904      84  167919  167916      84  167922
  167919      85  167922  167916      84  167931  167928      84  167934  167931
      85  167934  167928      84  167943  167940      84  167946  167943      85
  167946  167940      84  167955  167952      84  167958  167955      85  167958
  167952      84  167967  167964      84  167970  167967      85  167970  167964
      84  167979  167976      84  167982  167979      85  167982  167976      84
  167991  167988      84  167994  167991      85  167994  167988      84  168003
  168000      84  168006  168003      85  168006  168000      84  168015  168012
      84  168018  168015      85  168018  168012      84  168027  168024      84
  168030  168027      85  168030  168024      84  168039  168036      84  168042
  168039      85  168042  168036      84  168051  168048      84  168054  168051
      85  168054  168048      84  168063  168060      84  168066  168063      85
  168066  168060      84  168075  168072      84  168078  168075      85  168078
  168072      84  168087  168084      84  168090  168087      85  168090  168084
      84  168099  168096      84  168102  168099      85  168102  168096      84
  168111  168108      84  168114  168111      85  168114  168108      84  168123
  168120      84  168126  168123      85  168126  168120      84  168135  168132
      84  168138  168135      85  168138  168132      84  168147  168144      84
  168150  168147      85  168150  168144      84  168159  168156      84  168162
  168159      85  168162  168156      84  168171  168168      84  168174  168171
      85  168174  168168      84  168183  168180      84  168186  168183      85
  168186  168180      84  168195  168192      84  168198  168195      85  168198
  168192      84  168207  168204      84  168210  168207      85  168210  168204
      84  168219  168216      84  168222  168219      85  168222  168216      84
  168231  168228      84  168234  168231      85  168234  168228      84  168243
  168240      84  168246  168243      85  168246  168240      84  168255  168252
      84  168258  168255      85  168258  168252      84  168267  168264      84
  168270  168267      85  168270  168264      84  168279  168276      84  168282
  168279      85  168282  168276      84  168291  168288      84  168294  168291
      85  168294  168288      84  168303  168300      84  168306  168303      85
  168306  168300      84  168315  168312      84  168318  168315      85  168318
  168312      84  168327  168324      84  168330  168327      85  168330  168324
      84  168339  168336      84  168342  168339      85  168342  168336      84
  168351  168348      84  168354  168351      85  168354  168348      84  168363
  168360      84  168366  168363      85  168366  168360      84  168375  168372
      84  168378  168375      85  168378  168372      84  168387  168384      84
  168390  168387      85  168390  168384      84  168399  168396      84  168402
  168399      85  168402  168396      84  168411  168408      84  168414  168411
      85  168414  168408      84  168423  168420      84  168426  168423      85
  168426  168420      84  168435  168432      84  168438  168435      85  168438
  168432      84  168447  168444      84  168450  168447      85  168450  168444
      84  168459  168456      84  168462  168459      85  168462  168456      84
  168471  168468      84  168474  168471      85  168474  168468      84  168483
  168480      84  168486  168483      85  168486  168480      84  168495  168492
      84  168498  168495      85  168498  168492      84  168507  168504      84
  168510  168507      85  168510  168504      84  168519  168516      84  168522
  168519      85  168522  168516      84  168531  168528      84  168534  168531
      85  168534  168528      84  168543  168540      84  168546  168543      85
  168546  168540      84  168555  168552      84  168558  168555      85  168558
  168552      84  168567  168564      84  168570  168567      85  168570  168564
      84  168579  168576      84  168582  168579      85  168582  168576      84
  168591  168588      84  168594  168591      85  168594  168588      84  168603
  168600      84  168606  168603      85  168606  168600      84  168615  168612
      84  168618  168615      85  168618  168612      84  168627  168624      84
  168630  168627      85  168630  168624      84  168639  168636      84  168642
  168639      85  168642  168636      84  168651  168648      84  168654  168651
      85  168654  168648      84  168663  168660      84  168666  168663      85
  168666  168660      84  168675  168672      84  168678  168675      85  168678
  168672      84  168687  168684      84  168690  168687      85  168690  168684
      84  168699  168696      84  168702  168699      85  168702  168696      84
  168711  168708      84  168714  168711      85  168714  168708      84  168723
  168720      84  168726  168723      85  168726  168720      84  168735  168732
      84  168738  168735      85  168738  168732      84  168747  168744      84
  168750  168747      85  168750  168744      84  168759  168756      84  168762
  168759      85  168762  168756      84  168771  168768      84  168774  168771
      85  168774  168768      84  168783  168780      84  168786  168783      85
  168786  168780      84  168795  168792      84  168798  168795      85  168798
  168792      84  168807  168804      84  168810  168807      85  168810  168804
      84  168819  168816      84  168822  168819      85  168822  168816      84
  168831  168828      84  168834  168831      85  168834  168828      84  168843
  168840      84  168846  168843      85  168846  168840      84  168855  168852
      84  168858  168855      85  168858  168852      84  168867  168864      84
  168870  168867      85  168870  168864      84  168879  168876      84  168882
  168879      85  168882  168876      84  168891  168888      84  168894  168891
      85  168894  168888      84  168903  168900      84  168906  168903      85
  168906  168900      84  168915  168912      84  168918  168915      85  168918
  168912      84  168927  168924      84  168930  168927      85  168930  168924
      84  168939  168936      84  168942  168939      85  168942  168936      84
  168951  168948      84  168954  168951      85  168954  168948      84  168963
  168960      84  168966  168963      85  168966  168960      84  168975  168972
      84  168978  168975      85  168978  168972      84  168987  168984      84
  168990  168987      85  168990  168984      84  168999  168996      84  169002
  168999      85  169002  168996      84  169011  169008      84  169014  169011
      85  169014  169008      84  169023  169020      84  169026  169023      85
  169026  169020      84  169035  169032      84  169038  169035      85  169038
  169032      84  169047  169044      84  169050  169047      85  169050  169044
      84  169059  169056      84  169062  169059      85  169062  169056      84
  169071  169068      84  169074  169071      85  169074  169068      84  169083
  169080      84  169086  169083      85  169086  169080      84  169095  169092
      84  169098  169095      85  169098  169092      84  169107  169104      84
  169110  169107      85  169110  169104      84  169119  169116      84  169122
  169119      85  169122  169116      84  169131  169128      84  169134  169131
      85  169134  169128      84  169143  169140      84  169146  169143      85
  169146  169140      84  169155  169152      84  169158  169155      85  169158
  169152      84  169167  169164      84  169170  169167      85  169170  169164
      84  169179  169176      84  169182  169179      85  169182  169176      84
  169191  169188      84  169194  169191      85  169194  169188      84  169203
  169200      84  169206  169203      85  169206  169200      84  169215  169212
      84  169218  169215      85  169218  169212      84  169227  169224      84
  169230  169227      85  169230  169224      84  169239  169236      84  169242
  169239      85  169242  169236      84  169251  169248      84  169254  169251
      85  169254  169248      84  169263  169260      84  169266  169263      85
  169266  169260      84  169275  169272      84  169278  169275      85  169278
  169272      84  169287  169284      84  169290  169287      85  169290  169284
      84  169299  169296      84  169302  169299      85  169302  169296      84
  169311  169308      84  169314  169311      85  169314  169308      84  169323
  169320      84  169326  169323      85  169326  169320      84  169335  169332
      84  169338  169335      85  169338  169332      84  169347  169344      84
  169350  169347      85  169350  169344      84  169359  169356      84  169362
  169359      85  169362  169356      84  169371  169368      84  169374  169371
      85  169374  169368      84  169383  169380      84  169386  169383      85
  169386  169380      84  169395  169392      84  169398  169395      85  169398
  169392      84  169407  169404      84  169410  169407      85  169410  169404
      84  169419  169416      84  169422  169419      85  169422  169416      84
  169431  169428      84  169434  169431      85  169434  169428      84  169443
  169440      84  169446  169443      85  169446  169440      84  169455  169452
      84  169458  169455      85  169458  169452      84  169467  169464      84
  169470  169467      85  169470  169464      84  169479  169476      84  169482
  169479      85  169482  169476      84  169491  169488      84  169494  169491
      85  169494  169488      84  169503  169500      84  169506  169503      85
  169506  169500      84  169515  169512      84  169518  169515      85  169518
  169512      84  169527  169524      84  169530  169527      85  169530  169524
      84  169539  169536      84  169542  169539      85  169542  169536      84
  169551  169548      84  169554  169551      85  169554  169548      84  169563
  169560      84  169566  169563      85  169566  169560      84  169575  169572
      84  169578  169575      85  169578  169572      84  169587  169584      84
  169590  169587      85  169590  169584      84  169599  169596      84  169602
  169599      85  169602  169596      84  169611  169608      84  169614  169611
      85  169614  169608      84  169623  169620      84  169626  169623      85
  169626  169620      84  169635  169632      84  169638  169635      85  169638
  169632      84  169647  169644      84  169650  169647      85  169650  169644
      84  169659  169656      84  169662  169659      85  169662  169656      84
  169671  169668      84  169674  169671      85  169674  169668      84  169683
  169680      84  169686  169683      85  169686  169680      84  169695  169692
      84  169698  169695      85  169698  169692      84  169707  169704      84
  169710  169707      85  169710  169704      84  169719  169716      84  169722
  169719      85  169722  169716      84  169731  169728      84  169734  169731
      85  169734  169728      84  169743  169740      84  169746  169743      85
  169746  169740      84  169755  169752      84  169758  169755      85  169758
  169752      84  169767  169764      84  169770  169767      85  169770  169764
      84  169779  169776      84  169782  169779      85  169782  169776      84
  169791  169788      84  169794  169791      85  169794  169788      84  169803
  169800      84  169806  169803      85  169806  169800      84  169815  169812
      84  169818  169815      85  169818  169812      84  169827  169824      84
  169830  169827      85  169830  169824      84  169839  169836      84  169842
  169839      85  169842  169836      84  169851  169848      84  169854  169851
      85  169854  169848      84  169863  169860      84  169866  169863      85
  169866  169860      84  169875  169872      84  169878  169875      85  169878
  169872      84  169887  169884      84  169890  169887      85  169890  169884
      84  169899  169896      84  169902  169899      85  169902  169896      84
  169911  169908      84  169914  169911      85  169914  169908      84  169923
  169920      84  169926  169923      85  169926  169920      84  169935  169932
      84  169938  169935      85  169938  169932      84  169947  169944      84
  169950  169947      85  169950  169944      84  169959  169956      84  169962
  169959      85  169962  169956      84  169971  169968      84  169974  169971
      85  169974  169968      84  169983  169980      84  169986  169983      85
  169986  169980      84  169995  169992      84  169998  169995      85  169998
  169992      84  170007  170004      84  170010  170007      85  170010  170004
      84  170019  170016      84  170022  170019      85  170022  170016      84
  170031  170028      84  170034  170031      85  170034  170028      84  170043
  170040      84  170046  170043      85  170046  170040      84  170055  170052
      84  170058  170055      85  170058  170052      84  170067  170064      84
  170070  170067      85  170070  170064      84  170079  170076      84  170082
  170079      85  170082  170076      84  170091  170088      84  170094  170091
      85  170094  170088      84  170103  170100      84  170106  170103      85
  170106  170100      84  170115  170112      84  170118  170115      85  170118
  170112      84  170127  170124      84  170130  170127      85  170130  170124
      84  170139  170136      84  170142  170139      85  170142  170136      84
  170151  170148      84  170154  170151      85  170154  170148      84  170163
  170160      84  170166  170163      85  170166  170160      84  170175  170172
      84  170178  170175      85  170178  170172      84  170187  170184      84
  170190  170187      85  170190  170184      84  170199  170196      84  170202
  170199      85  170202  170196      84  170211  170208      84  170214  170211
      85  170214  170208      84  170223  170220      84  170226  170223      85
  170226  170220      84  170235  170232      84  170238  170235      85  170238
  170232      84  170247  170244      84  170250  170247      85  170250  170244
      84  170259  170256      84  170262  170259      85  170262  170256      84
  170271  170268      84  170274  170271      85  170274  170268      84  170283
  170280      84  170286  170283      85  170286  170280      84  170295  170292
      84  170298  170295      85  170298  170292      84  170307  170304      84
  170310  170307      85  170310  170304      84  170319  170316      84  170322
  170319      85  170322  170316      84  170331  170328      84  170334  170331
      85  170334  170328      84  170343  170340      84  170346  170343      85
  170346  170340      84  170355  170352      84  170358  170355      85  170358
  170352      84  170367  170364      84  170370  170367      85  170370  170364
      84  170379  170376      84  170382  170379      85  170382  170376      84
  170391  170388      84  170394  170391      85  170394  170388      84  170403
  170400      84  170406  170403      85  170406  170400      84  170415  170412
      84  170418  170415      85  170418  170412      84  170427  170424      84
  170430  170427      85  170430  170424      84  170439  170436      84  170442
  170439      85  170442  170436      84  170451  170448      84  170454  170451
      85  170454  170448      84  170463  170460      84  170466  170463      85
  170466  170460      84  170475  170472      84  170478  170475      85  170478
  170472      84  170487  170484      84  170490  170487      85  170490  170484
      84  170499  170496      84  170502  170499      85  170502  170496      84
  170511  170508      84  170514  170511      85  170514  170508      84  170523
  170520      84  170526  170523      85  170526  170520      84  170535  170532
      84  170538  170535      85  170538  170532      84  170547  170544      84
  170550  170547      85  170550  170544      84  170559  170556      84  170562
  170559      85  170562  170556      84  170571  170568      84  170574  170571
      85  170574  170568      84  170583  170580      84  170586  170583      85
  170586  170580      84  170595  170592      84  170598  170595      85  170598
  170592      84  170607  170604      84  170610  170607      85  170610  170604
      84  170619  170616      84  170622  170619      85  170622  170616      84
  170631  170628      84  170634  170631      85  170634  170628      84  170643
  170640      84  170646  170643      85  170646  170640      84  170655  170652
      84  170658  170655      85  170658  170652      84  170667  170664      84
  170670  170667      85  170670  170664      84  170679  170676      84  170682
  170679      85  170682  170676      84  170691  170688      84  170694  170691
      85  170694  170688      84  170703  170700      84  170706  170703      85
  170706  170700      84  170715  170712      84  170718  170715      85  170718
  170712      84  170727  170724      84  170730  170727      85  170730  170724
      84  170739  170736      84  170742  170739      85  170742  170736      84
  170751  170748      84  170754  170751      85  170754  170748      84  170763
  170760      84  170766  170763      85  170766  170760      84  170775  170772
      84  170778  170775      85  170778  170772      84  170787  170784      84
  170790  170787      85  170790  170784      84  170799  170796      84  170802
  170799      85  170802  170796      84  170811  170808      84  170814  170811
      85  170814  170808      84  170823  170820      84  170826  170823      85
  170826  170820      84  170835  170832      84  170838  170835      85  170838
  170832      84  170847  170844      84  170850  170847      85  170850  170844
      84  170859  170856      84  170862  170859      85  170862  170856      84
  170871  170868      84  170874  170871      85  170874  170868      84  170883
  170880      84  170886  170883      85  170886  170880      84  170895  170892
      84  170898  170895      85  170898  170892      84  170907  170904      84
  170910  170907      85  170910  170904      84  170919  170916      84  170922
  170919      85  170922  170916      84  170931  170928      84  170934  170931
      85  170934  170928      84  170943  170940      84  170946  170943      85
  170946  170940      84  170955  170952      84  170958  170955      85  170958
  170952      84  170967  170964      84  170970  170967      85  170970  170964
      84  170979  170976      84  170982  170979      85  170982  170976      84
  170991  170988      84  170994  170991      85  170994  170988      84  171003
  171000      84  171006  171003      85  171006  171000      84  171015  171012
      84  171018  171015      85  171018  171012      84  171027  171024      84
  171030  171027      85  171030  171024      84  171039  171036      84  171042
  171039      85  171042  171036      84  171051  171048      84  171054  171051
      85  171054  171048      84  171063  171060      84  171066  171063      85
  171066  171060      84  171075  171072      84  171078  171075      85  171078
  171072      84  171087  171084      84  171090  171087      85  171090  171084
      84  171099  171096      84  171102  171099      85  171102  171096      84
  171111  171108      84  171114  171111      85  171114  171108      84  171123
  171120      84  171126  171123      85  171126  171120      84  171135  171132
      84  171138  171135      85  171138  171132      84  171147  171144      84
  171150  171147      85  171150  171144      84  171159  171156      84  171162
  171159      85  171162  171156      84  171171  171168      84  171174  171171
      85  171174  171168      84  171183  171180      84  171186  171183      85
  171186  171180      84  171195  171192      84  171198  171195      85  171198
  171192      84  171207  171204      84  171210  171207      85  171210  171204
      84  171219  171216      84  171222  171219      85  171222  171216      84
  171231  171228      84  171234  171231      85  171234  171228      84  171243
  171240      84  171246  171243      85  171246  171240      84  171255  171252
      84  171258  171255      85  171258  171252      84  171267  171264      84
  171270  171267      85  171270  171264      84  171279  171276      84  171282
  171279      85  171282  171276      84  171291  171288      84  171294  171291
      85  171294  171288      84  171303  171300      84  171306  171303      85
  171306  171300      84  171315  171312      84  171318  171315      85  171318
  171312      84  171327  171324      84  171330  171327      85  171330  171324
      84  171339  171336      84  171342  171339      85  171342  171336      84
  171351  171348      84  171354  171351      85  171354  171348      84  171363
  171360      84  171366  171363      85  171366  171360      84  171375  171372
      84  171378  171375      85  171378  171372      84  171387  171384      84
  171390  171387      85  171390  171384      84  171399  171396      84  171402
  171399      85  171402  171396      84  171411  171408      84  171414  171411
      85  171414  171408      84  171423  171420      84  171426  171423      85
  171426  171420      84  171435  171432      84  171438  171435      85  171438
  171432      84  171447  171444      84  171450  171447      85  171450  171444
      84  171459  171456      84  171462  171459      85  171462  171456      84
  171471  171468      84  171474  171471      85  171474  171468      84  171483
  171480      84  171486  171483      85  171486  171480      84  171495  171492
      84  171498  171495      85  171498  171492      84  171507  171504      84
  171510  171507      85  171510  171504      84  171519  171516      84  171522
  171519      85  171522  171516      84  171531  171528      84  171534  171531
      85  171534  171528      84  171543  171540      84  171546  171543      85
  171546  171540      84  171555  171552      84  171558  171555      85  171558
  171552      84  171567  171564      84  171570  171567      85  171570  171564
      84  171579  171576      84  171582  171579      85  171582  171576      84
  171591  171588      84  171594  171591      85  171594  171588      84  171603
  171600      84  171606  171603      85  171606  171600      84  171615  171612
      84  171618  171615      85  171618  171612      84  171627  171624      84
  171630  171627      85  171630  171624      84  171639  171636      84  171642
  171639      85  171642  171636      84  171651  171648      84  171654  171651
      85  171654  171648      84  171663  171660      84  171666  171663      85
  171666  171660      84  171675  171672      84  171678  171675      85  171678
  171672      84  171687  171684      84  171690  171687      85  171690  171684
      84  171699  171696      84  171702  171699      85  171702  171696      84
  171711  171708      84  171714  171711      85  171714  171708      84  171723
  171720      84  171726  171723      85  171726  171720      84  171735  171732
      84  171738  171735      85  171738  171732      84  171747  171744      84
  171750  171747      85  171750  171744      84  171759  171756      84  171762
  171759      85  171762  171756      84  171771  171768      84  171774  171771
      85  171774  171768      84  171783  171780      84  171786  171783      85
  171786  171780      84  171795  171792      84  171798  171795      85  171798
  171792      84  171807  171804      84  171810  171807      85  171810  171804
      84  171819  171816      84  171822  171819      85  171822  171816      84
  171831  171828      84  171834  171831      85  171834  171828      84  171843
  171840      84  171846  171843      85  171846  171840      84  171855  171852
      84  171858  171855      85  171858  171852      84  171867  171864      84
  171870  171867      85  171870  171864      84  171879  171876      84  171882
  171879      85  171882  171876      84  171891  171888      84  171894  171891
      85  171894  171888      84  171903  171900      84  171906  171903      85
  171906  171900      84  171915  171912      84  171918  171915      85  171918
  171912      84  171927  171924      84  171930  171927      85  171930  171924
      84  171939  171936      84  171942  171939      85  171942  171936      84
  171951  171948      84  171954  171951      85  171954  171948      84  171963
  171960      84  171966  171963      85  171966  171960      84  171975  171972
      84  171978  171975      85  171978  171972      84  171987  171984      84
  171990  171987      85  171990  171984      84  171999  171996      84  172002
  171999      85  172002  171996      84  172011  172008      84  172014  172011
      85  172014  172008      84  172023  172020      84  172026  172023      85
  172026  172020      84  172035  172032      84  172038  172035      85  172038
  172032      84  172047  172044      84  172050  172047      85  172050  172044
      84  172059  172056      84  172062  172059      85  172062  172056      84
  172071  172068      84  172074  172071      85  172074  172068      84  172083
  172080      84  172086  172083      85  172086  172080      84  172095  172092
      84  172098  172095      85  172098  172092      84  172107  172104      84
  172110  172107      85  172110  172104      84  172119  172116      84  172122
  172119      85  172122  172116      84  172131  172128      84  172134  172131
      85  172134  172128      84  172143  172140      84  172146  172143      85
  172146  172140      84  172155  172152      84  172158  172155      85  172158
  172152      84  172167  172164      84  172170  172167      85  172170  172164
      84  172179  172176      84  172182  172179      85  172182  172176      84
  172191  172188      84  172194  172191      85  172194  172188      84  172203
  172200      84  172206  172203      85  172206  172200      84  172215  172212
      84  172218  172215      85  172218  172212      84  172227  172224      84
  172230  172227      85  172230  172224      84  172239  172236      84  172242
  172239      85  172242  172236      84  172251  172248      84  172254  172251
      85  172254  172248      84  172263  172260      84  172266  172263      85
  172266  172260      84  172275  172272      84  172278  172275      85  172278
  172272      84  172287  172284      84  172290  172287      85  172290  172284
      84  172299  172296      84  172302  172299      85  172302  172296      84
  172311  172308      84  172314  172311      85  172314  172308      84  172323
  172320      84  172326  172323      85  172326  172320      84  172335  172332
      84  172338  172335      85  172338  172332      84  172347  172344      84
  172350  172347      85  172350  172344      84  172359  172356      84  172362
  172359      85  172362  172356      84  172371  172368      84  172374  172371
      85  172374  172368      84  172383  172380      84  172386  172383      85
  172386  172380      84  172395  172392      84  172398  172395      85  172398
  172392      84  172407  172404      84  172410  172407      85  172410  172404
      84  172419  172416      84  172422  172419      85  172422  172416      84
  172431  172428      84  172434  172431      85  172434  172428      84  172443
  172440      84  172446  172443      85  172446  172440      84  172455  172452
      84  172458  172455      85  172458  172452      84  172467  172464      84
  172470  172467      85  172470  172464      84  172479  172476      84  172482
  172479      85  172482  172476      84  172491  172488      84  172494  172491
      85  172494  172488      84  172503  172500      84  172506  172503      85
  172506  172500      84  172515  172512      84  172518  172515      85  172518
  172512      84  172527  172524      84  172530  172527      85  172530  172524
      84  172539  172536      84  172542  172539      85  172542  172536      84
  172551  172548      84  172554  172551      85  172554  172548      84  172563
  172560      84  172566  172563      85  172566  172560      84  172575  172572
      84  172578  172575      85  172578  172572      84  172587  172584      84
  172590  172587      85  172590  172584      84  172599  172596      84  172602
  172599      85  172602  172596      84  172611  172608      84  172614  172611
      85  172614  172608      84  172623  172620      84  172626  172623      85
  172626  172620      84  172635  172632      84  172638  172635      85  172638
  172632      84  172647  172644      84  172650  172647      85  172650  172644
      84  172659  172656      84  172662  172659      85  172662  172656      84
  172671  172668      84  172674  172671      85  172674  172668      84  172683
  172680      84  172686  172683      85  172686  172680      84  172695  172692
      84  172698  172695      85  172698  172692      84  172707  172704      84
  172710  172707      85  172710  172704      84  172719  172716      84  172722
  172719      85  172722  172716      84  172731  172728      84  172734  172731
      85  172734  172728      84  172743  172740      84  172746  172743      85
  172746  172740      84  172755  172752      84  172758  172755      85  172758
  172752      84  172767  172764      84  172770  172767      85  172770  172764
      84  172779  172776      84  172782  172779      85  172782  172776      84
  172791  172788      84  172794  172791      85  172794  172788      84  172803
  172800      84  172806  172803      85  172806  172800      84  172815  172812
      84  172818  172815      85  172818  172812      84  172827  172824      84
  172830  172827      85  172830  172824      84  172839  172836      84  172842
  172839      85  172842  172836      84  172851  172848      84  172854  172851
      85  172854  172848      84  172863  172860      84  172866  172863      85
  172866  172860      84  172875  172872      84  172878  172875      85  172878
  172872      84  172887  172884      84  172890  172887      85  172890  172884
      84  172899  172896      84  172902  172899      85  172902  172896      84
  172911  172908      84  172914  172911      85  172914  172908      84  172923
  172920      84  172926  172923      85  172926  172920      84  172935  172932
      84  172938  172935      85  172938  172932      84  172947  172944      84
  172950  172947      85  172950  172944      84  172959  172956      84  172962
  172959      85  172962  172956      84  172971  172968      84  172974  172971
      85  172974  172968      84  172983  172980      84  172986  172983      85
  172986  172980      84  172995  172992      84  172998  172995      85  172998
  172992      84  173007  173004      84  173010  173007      85  173010  173004
      84  173019  173016      84  173022  173019      85  173022  173016      84
  173031  173028      84  173034  173031      85  173034  173028      84  173043
  173040      84  173046  173043      85  173046  173040      84  173055  173052
      84  173058  173055      85  173058  173052      84  173067  173064      84
  173070  173067      85  173070  173064      84  173079  173076      84  173082
  173079      85  173082  173076      84  173091  173088      84  173094  173091
      85  173094  173088      84  173103  173100      84  173106  173103      85
  173106  173100      84  173115  173112      84  173118  173115      85  173118
  173112      84  173127  173124      84  173130  173127      85  173130  173124
      84  173139  173136      84  173142  173139      85  173142  173136      84
  173151  173148      84  173154  173151      85  173154  173148      84  173163
  173160      84  173166  173163      85  173166  173160      84  173175  173172
      84  173178  173175      85  173178  173172      84  173187  173184      84
  173190  173187      85  173190  173184      84  173199  173196      84  173202
  173199      85  173202  173196      84  173211  173208      84  173214  173211
      85  173214  173208      84  173223  173220      84  173226  173223      85
  173226  173220      84  173235  173232      84  173238  173235      85  173238
  173232      84  173247  173244      84  173250  173247      85  173250  173244
      84  173259  173256      84  173262  173259      85  173262  173256      84
  173271  173268      84  173274  173271      85  173274  173268      84  173283
  173280      84  173286  173283      85  173286  173280      84  173295  173292
      84  173298  173295      85  173298  173292      84  173307  173304      84
  173310  173307      85  173310  173304      84  173319  173316      84  173322
  173319      85  173322  173316      84  173331  173328      84  173334  173331
      85  173334  173328      84  173343  173340      84  173346  173343      85
  173346  173340      84  173355  173352      84  173358  173355      85  173358
  173352      84  173367  173364      84  173370  173367      85  173370  173364
      84  173379  173376      84  173382  173379      85  173382  173376      84
  173391  173388      84  173394  173391      85  173394  173388      84  173403
  173400      84  173406  173403      85  173406  173400      84  173415  173412
      84  173418  173415      85  173418  173412      84  173427  173424      84
  173430  173427      85  173430  173424      84  173439  173436      84  173442
  173439      85  173442  173436      84  173451  173448      84  173454  173451
      85  173454  173448      84  173463  173460      84  173466  173463      85
  173466  173460      84  173475  173472      84  173478  173475      85  173478
  173472      84  173487  173484      84  173490  173487      85  173490  173484
      84  173499  173496      84  173502  173499      85  173502  173496      84
  173511  173508      84  173514  173511      85  173514  173508      84  173523
  173520      84  173526  173523      85  173526  173520      84  173535  173532
      84  173538  173535      85  173538  173532      84  173547  173544      84
  173550  173547      85  173550  173544      84  173559  173556      84  173562
  173559      85  173562  173556      84  173571  173568      84  173574  173571
      85  173574  173568      84  173583  173580      84  173586  173583      85
  173586  173580      84  173595  173592      84  173598  173595      85  173598
  173592      84  173607  173604      84  173610  173607      85  173610  173604
      84  173619  173616      84  173622  173619      85  173622  173616      84
  173631  173628      84  173634  173631      85  173634  173628      84  173643
  173640      84  173646  173643      85  173646  173640      84  173655  173652
      84  173658  173655      85  173658  173652      84  173667  173664      84
  173670  173667      85  173670  173664      84  173679  173676      84  173682
  173679      85  173682  173676      84  173691  173688      84  173694  173691
      85  173694  173688      84  173703  173700      84  173706  173703      85
  173706  173700      84  173715  173712      84  173718  173715      85  173718
  173712      84  173727  173724      84  173730  173727      85  173730  173724
      84  173739  173736      84  173742  173739      85  173742  173736      84
  173751  173748      84  173754  173751      85  173754  173748      84  173763
  173760      84  173766  173763      85  173766  173760      84  173775  173772
      84  173778  173775      85  173778  173772      84  173787  173784      84
  173790  173787      85  173790  173784      84  173799  173796      84  173802
  173799      85  173802  173796      84  173811  173808      84  173814  173811
      85  173814  173808      84  173823  173820      84  173826  173823      85
  173826  173820      84  173835  173832      84  173838  173835      85  173838
  173832      84  173847  173844      84  173850  173847      85  173850  173844
      84  173859  173856      84  173862  173859      85  173862  173856      84
  173871  173868      84  173874  173871      85  173874  173868      84  173883
  173880      84  173886  173883      85  173886  173880      84  173895  173892
      84  173898  173895      85  173898  173892      84  173907  173904      84
  173910  173907      85  173910  173904      84  173919  173916      84  173922
  173919      85  173922  173916      84  173931  173928      84  173934  173931
      85  173934  173928      84  173943  173940      84  173946  173943      85
  173946  173940      84  173955  173952      84  173958  173955      85  173958
  173952      84  173967  173964      84  173970  173967      85  173970  173964
      84  173979  173976      84  173982  173979      85  173982  173976      84
  173991  173988      84  173994  173991      85  173994  173988      84  174003
  174000      84  174006  174003      85  174006  174000      84  174015  174012
      84  174018  174015      85  174018  174012      84  174027  174024      84
  174030  174027      85  174030  174024      84  174039  174036      84  174042
  174039      85  174042  174036      84  174051  174048      84  174054  174051
      85  174054  174048      84  174063  174060      84  174066  174063      85
  174066  174060      84  174075  174072      84  174078  174075      85  174078
  174072      84  174087  174084      84  174090  174087      85  174090  174084
      84  174099  174096      84  174102  174099      85  174102  174096      84
  174111  174108      84  174114  174111      85  174114  174108      84  174123
  174120      84  174126  174123      85  174126  174120      84  174135  174132
      84  174138  174135      85  174138  174132      84  174147  174144      84
  174150  174147      85  174150  174144      84  174159  174156      84  174162
  174159      85  174162  174156      84  174171  174168      84  174174  174171
      85  174174  174168      84  174183  174180      84  174186  174183      85
  174186  174180      84  174195  174192      84  174198  174195      85  174198
  174192      84  174207  174204      84  174210  174207      85  174210  174204
      84  174219  174216      84  174222  174219      85  174222  174216      84
  174231  174228      84  174234  174231      85  174234  174228      84  174243
  174240      84  174246  174243      85  174246  174240      84  174255  174252
      84  174258  174255      85  174258  174252      84  174267  174264      84
  174270  174267      85  174270  174264      84  174279  174276      84  174282
  174279      85  174282  174276      84  174291  174288      84  174294  174291
      85  174294  174288      84  174303  174300      84  174306  174303      85
  174306  174300      84  174315  174312      84  174318  174315      85  174318
  174312      84  174327  174324      84  174330  174327      85  174330  174324
      84  174339  174336      84  174342  174339      85  174342  174336      84
  174351  174348      84  174354  174351      85  174354  174348      84  174363
  174360      84  174366  174363      85  174366  174360      84  174375  174372
      84  174378  174375      85  174378  174372      84  174387  174384      84
  174390  174387      85  174390  174384      84  174399  174396      84  174402
  174399      85  174402  174396      84  174411  174408      84  174414  174411
      85  174414  174408      84  174423  174420      84  174426  174423      85
  174426  174420      84  174435  174432      84  174438  174435      85  174438
  174432      84  174447  174444      84  174450  174447      85  174450  174444
      84  174459  174456      84  174462  174459      85  174462  174456      84
  174471  174468      84  174474  174471      85  174474  174468      84  174483
  174480      84  174486  174483      85  174486  174480      84  174495  174492
      84  174498  174495      85  174498  174492      84  174507  174504      84
  174510  174507      85  174510  174504      84  174519  174516      84  174522
  174519      85  174522  174516      84  174531  174528      84  174534  174531
      85  174534  174528      84  174543  174540      84  174546  174543      85
  174546  174540      84  174555  174552      84  174558  174555      85  174558
  174552      84  174567  174564      84  174570  174567      85  174570  174564
      84  174579  174576      84  174582  174579      85  174582  174576      84
  174591  174588      84  174594  174591      85  174594  174588      84  174603
  174600      84  174606  174603      85  174606  174600      84  174615  174612
      84  174618  174615      85  174618  174612      84  174627  174624      84
  174630  174627      85  174630  174624      84  174639  174636      84  174642
  174639      85  174642  174636      84  174651  174648      84  174654  174651
      85  174654  174648      84  174663  174660      84  174666  174663      85
  174666  174660      84  174675  174672      84  174678  174675      85  174678
  174672      84  174687  174684      84  174690  174687      85  174690  174684
      84  174699  174696      84  174702  174699      85  174702  174696      84
  174711  174708      84  174714  174711      85  174714  174708      84  174723
  174720      84  174726  174723      85  174726  174720      84  174735  174732
      84  174738  174735      85  174738  174732      84  174747  174744      84
  174750  174747      85  174750  174744      84  174759  174756      84  174762
  174759      85  174762  174756      84  174771  174768      84  174774  174771
      85  174774  174768      84  174783  174780      84  174786  174783      85
  174786  174780      84  174795  174792      84  174798  174795      85  174798
  174792      84  174807  174804      84  174810  174807      85  174810  174804
      84  174819  174816      84  174822  174819      85  174822  174816      84
  174831  174828      84  174834  174831      85  174834  174828      84  174843
  174840      84  174846  174843      85  174846  174840      84  174855  174852
      84  174858  174855      85  174858  174852      84  174867  174864      84
  174870  174867      85  174870  174864      84  174879  174876      84  174882
  174879      85  174882  174876      84  174891  174888      84  174894  174891
      85  174894  174888      84  174903  174900      84  174906  174903      85
  174906  174900      84  174915  174912      84  174918  174915      85  174918
  174912      84  174927  174924      84  174930  174927      85  174930  174924
      84  174939  174936      84  174942  174939      85  174942  174936      84
  174951  174948      84  174954  174951      85  174954  174948      84  174963
  174960      84  174966  174963      85  174966  174960      84  174975  174972
      84  174978  174975      85  174978  174972      84  174987  174984      84
  174990  174987      85  174990  174984      84  174999  174996      84  175002
  174999      85  175002  174996      84  175011  175008      84  175014  175011
      85  175014  175008      84  175023  175020      84  175026  175023      85
  175026  175020      84  175035  175032      84  175038  175035      85  175038
  175032      84  175047  175044      84  175050  175047      85  175050  175044
      84  175059  175056      84  175062  175059      85  175062  175056      84
  175071  175068      84  175074  175071      85  175074  175068      84  175083
  175080      84  175086  175083      85  175086  175080      84  175095  175092
      84  175098  175095      85  175098  175092      84  175107  175104      84
  175110  175107      85  175110  175104      84  175119  175116      84  175122
  175119      85  175122  175116      84  175131  175128      84  175134  175131
      85  175134  175128      84  175143  175140      84  175146  175143      85
  175146  175140      84  175155  175152      84  175158  175155      85  175158
  175152      84  175167  175164      84  175170  175167      85  175170  175164
      84  175179  175176      84  175182  175179      85  175182  175176      84
  175191  175188      84  175194  175191      85  175194  175188      84  175203
  175200      84  175206  175203      85  175206  175200      84  175215  175212
      84  175218  175215      85  175218  175212      84  175227  175224      84
  175230  175227      85  175230  175224      84  175239  175236      84  175242
  175239      85  175242  175236      84  175251  175248      84  175254  175251
      85  175254  175248      84  175263  175260      84  175266  175263      85
  175266  175260      84  175275  175272      84  175278  175275      85  175278
  175272      84  175287  175284      84  175290  175287      85  175290  175284
      84  175299  175296      84  175302  175299      85  175302  175296      84
  175311  175308      84  175314  175311      85  175314  175308      84  175323
  175320      84  175326  175323      85  175326  175320      84  175335  175332
      84  175338  175335      85  175338  175332      84  175347  175344      84
  175350  175347      85  175350  175344      84  175359  175356      84  175362
  175359      85  175362  175356      84  175371  175368      84  175374  175371
      85  175374  175368      84  175383  175380      84  175386  175383      85
  175386  175380      84  175395  175392      84  175398  175395      85  175398
  175392      84  175407  175404      84  175410  175407      85  175410  175404
      84  175419  175416      84  175422  175419      85  175422  175416      84
  175431  175428      84  175434  175431      85  175434  175428      84  175443
  175440      84  175446  175443      85  175446  175440      84  175455  175452
      84  175458  175455      85  175458  175452      84  175467  175464      84
  175470  175467      85  175470  175464      84  175479  175476      84  175482
  175479      85  175482  175476      84  175491  175488      84  175494  175491
      85  175494  175488      84  175503  175500      84  175506  175503      85
  175506  175500      84  175515  175512      84  175518  175515      85  175518
  175512      84  175527  175524      84  175530  175527      85  175530  175524
      84  175539  175536      84  175542  175539      85  175542  175536      84
  175551  175548      84  175554  175551      85  175554  175548      84  175563
  175560      84  175566  175563      85  175566  175560      84  175575  175572
      84  175578  175575      85  175578  175572      84  175587  175584      84
  175590  175587      85  175590  175584      84  175599  175596      84  175602
  175599      85  175602  175596      84  175611  175608      84  175614  175611
      85  175614  175608      84  175623  175620      84  175626  175623      85
  175626  175620      84  175635  175632      84  175638  175635      85  175638
  175632      84  175647  175644      84  175650  175647      85  175650  175644
      84  175659  175656      84  175662  175659      85  175662  175656      84
  175671  175668      84  175674  175671      85  175674  175668      84  175683
  175680      84  175686  175683      85  175686  175680      84  175695  175692
      84  175698  175695      85  175698  175692      84  175707  175704      84
  175710  175707      85  175710  175704      84  175719  175716      84  175722
  175719      85  175722  175716      84  175731  175728      84  175734  175731
      85  175734  175728      84  175743  175740      84  175746  175743      85
  175746  175740      84  175755  175752      84  175758  175755      85  175758
  175752      84  175767  175764      84  175770  175767      85  175770  175764
      84  175779  175776      84  175782  175779      85  175782  175776      84
  175791  175788      84  175794  175791      85  175794  175788      84  175803
  175800      84  175806  175803      85  175806  175800      84  175815  175812
      84  175818  175815      85  175818  175812      84  175827  175824      84
  175830  175827      85  175830  175824      84  175839  175836      84  175842
  175839      85  175842  175836      84  175851  175848      84  175854  175851
      85  175854  175848      84  175863  175860      84  175866  175863      85
  175866  175860      84  175875  175872      84  175878  175875      85  175878
  175872      84  175887  175884      84  175890  175887      85  175890  175884
      84  175899  175896      84  175902  175899      85  175902  175896      84
  175911  175908      84  175914  175911      85  175914  175908      84  175923
  175920      84  175926  175923      85  175926  175920      84  175935  175932
      84  175938  175935      85  175938  175932      84  175947  175944      84
  175950  175947      85  175950  175944      84  175959  175956      84  175962
  175959      85  175962  175956      84  175971  175968      84  175974  175971
      85  175974  175968      84  175983  175980      84  175986  175983      85
  175986  175980      84  175995  175992      84  175998  175995      85  175998
  175992      84  176007  176004      84  176010  176007      85  176010  176004
      84  176019  176016      84  176022  176019      85  176022  176016      84
  176031  176028      84  176034  176031      85  176034  176028      84  176043
  176040      84  176046  176043      85  176046  176040      84  176055  176052
      84  176058  176055      85  176058  176052      84  176067  176064      84
  176070  176067      85  176070  176064      84  176079  176076      84  176082
  176079      85  176082  176076      84  176091  176088      84  176094  176091
      85  176094  176088      84  176103  176100      84  176106  176103      85
  176106  176100      84  176115  176112      84  176118  176115      85  176118
  176112      84  176127  176124      84  176130  176127      85  176130  176124
      84  176139  176136      84  176142  176139      85  176142  176136      84
  176151  176148      84  176154  176151      85  176154  176148      84  176163
  176160      84  176166  176163      85  176166  176160      84  176175  176172
      84  176178  176175      85  176178  176172      84  176187  176184      84
  176190  176187      85  176190  176184      84  176199  176196      84  176202
  176199      85  176202  176196      84  176211  176208      84  176214  176211
      85  176214  176208      84  176223  176220      84  176226  176223      85
  176226  176220      84  176235  176232      84  176238  176235      85  176238
  176232      84  176247  176244      84  176250  176247      85  176250  176244
      84  176259  176256      84  176262  176259      85  176262  176256      84
  176271  176268      84  176274  176271      85  176274  176268      84  176283
  176280      84  176286  176283      85  176286  176280      84  176295  176292
      84  176298  176295      85  176298  176292      84  176307  176304      84
  176310  176307      85  176310  176304      84  176319  176316      84  176322
  176319      85  176322  176316      84  176331  176328      84  176334  176331
      85  176334  176328      84  176343  176340      84  176346  176343      85
  176346  176340      84  176355  176352      84  176358  176355      85  176358
  176352      84  176367  176364      84  176370  176367      85  176370  176364
      84  176379  176376      84  176382  176379      85  176382  176376      84
  176391  176388      84  176394  176391      85  176394  176388      84  176403
  176400      84  176406  176403      85  176406  176400      84  176415  176412
      84  176418  176415      85  176418  176412      84  176427  176424      84
  176430  176427      85  176430  176424      84  176439  176436      84  176442
  176439      85  176442  176436      84  176451  176448      84  176454  176451
      85  176454  176448      84  176463  176460      84  176466  176463      85
  176466  176460      84  176475  176472      84  176478  176475      85  176478
  176472      84  176487  176484      84  176490  176487      85  176490  176484
      84  176499  176496      84  176502  176499      85  176502  176496      84
  176511  176508      84  176514  176511      85  176514  176508      84  176523
  176520      84  176526  176523      85  176526  176520      84  176535  176532
      84  176538  176535      85  176538  176532      84  176547  176544      84
  176550  176547      85  176550  176544      84  176559  176556      84  176562
  176559      85  176562  176556      84  176571  176568      84  176574  176571
      85  176574  176568      84  176583  176580      84  176586  176583      85
  176586  176580      84  176595  176592      84  176598  176595      85  176598
  176592      84  176607  176604      84  176610  176607      85  176610  176604
      84  176619  176616      84  176622  176619      85  176622  176616      84
  176631  176628      84  176634  176631      85  176634  176628      84  176643
  176640      84  176646  176643      85  176646  176640      84  176655  176652
      84  176658  176655      85  176658  176652      84  176667  176664      84
  176670  176667      85  176670  176664      84  176679  176676      84  176682
  176679      85  176682  176676      84  176691  176688      84  176694  176691
      85  176694  176688      84  176703  176700      84  176706  176703      85
  176706  176700      84  176715  176712      84  176718  176715      85  176718
  176712      84  176727  176724      84  176730  176727      85  176730  176724
      84  176739  176736      84  176742  176739      85  176742  176736      84
  176751  176748      84  176754  176751      85  176754  176748      84  176763
  176760      84  176766  176763      85  176766  176760      84  176775  176772
      84  176778  176775      85  176778  176772      84  176787  176784      84
  176790  176787      85  176790  176784      84  176799  176796      84  176802
  176799      85  176802  176796      84  176811  176808      84  176814  176811
      85  176814  176808      84  176823  176820      84  176826  176823      85
  176826  176820      84  176835  176832      84  176838  176835      85  176838
  176832      84  176847  176844      84  176850  176847      85  176850  176844
      84  176859  176856      84  176862  176859      85  176862  176856      84
  176871  176868      84  176874  176871      85  176874  176868      84  176883
  176880      84  176886  176883      85  176886  176880      84  176895  176892
      84  176898  176895      85  176898  176892      84  176907  176904      84
  176910  176907      85  176910  176904      84  176919  176916      84  176922
  176919      85  176922  176916      84  176931  176928      84  176934  176931
      85  176934  176928      84  176943  176940      84  176946  176943      85
  176946  176940      84  176955  176952      84  176958  176955      85  176958
  176952      84  176967  176964      84  176970  176967      85  176970  176964
      84  176979  176976      84  176982  176979      85  176982  176976      84
  176991  176988      84  176994  176991      85  176994  176988      84  177003
  177000      84  177006  177003      85  177006  177000      84  177015  177012
      84  177018  177015      85  177018  177012      84  177027  177024      84
  177030  177027      85  177030  177024      84  177039  177036      84  177042
  177039      85  177042  177036      84  177051  177048      84  177054  177051
      85  177054  177048      84  177063  177060      84  177066  177063      85
  177066  177060      84  177075  177072      84  177078  177075      85  177078
  177072      84  177087  177084      84  177090  177087      85  177090  177084
      84  177099  177096      84  177102  177099      85  177102  177096      84
  177111  177108      84  177114  177111      85  177114  177108      84  177123
  177120      84  177126  177123      85  177126  177120      84  177135  177132
      84  177138  177135      85  177138  177132      84  177147  177144      84
  177150  177147      85  177150  177144      84  177159  177156      84  177162
  177159      85  177162  177156      84  177171  177168      84  177174  177171
      85  177174  177168      84  177183  177180      84  177186  177183      85
  177186  177180      84  177195  177192      84  177198  177195      85  177198
  177192      84  177207  177204      84  177210  177207      85  177210  177204
      84  177219  177216      84  177222  177219      85  177222  177216      84
  177231  177228      84  177234  177231      85  177234  177228      84  177243
  177240      84  177246  177243      85  177246  177240      84  177255  177252
      84  177258  177255      85  177258  177252      84  177267  177264      84
  177270  177267      85  177270  177264      84  177279  177276      84  177282
  177279      85  177282  177276      84  177291  177288      84  177294  177291
      85  177294  177288      84  177303  177300      84  177306  177303      85
  177306  177300      84  177315  177312      84  177318  177315      85  177318
  177312      84  177327  177324      84  177330  177327      85  177330  177324
      84  177339  177336      84  177342  177339      85  177342  177336      84
  177351  177348      84  177354  177351      85  177354  177348      84  177363
  177360      84  177366  177363      85  177366  177360      84  177375  177372
      84  177378  177375      85  177378  177372      84  177387  177384      84
  177390  177387      85  177390  177384      84  177399  177396      84  177402
  177399      85  177402  177396      84  177411  177408      84  177414  177411
      85  177414  177408      84  177423  177420      84  177426  177423      85
  177426  177420      84  177435  177432      84  177438  177435      85  177438
  177432      84  177447  177444      84  177450  177447      85  177450  177444
      84  177459  177456      84  177462  177459      85  177462  177456      84
  177471  177468      84  177474  177471      85  177474  177468      84  177483
  177480      84  177486  177483      85  177486  177480      84  177495  177492
      84  177498  177495      85  177498  177492      84  177507  177504      84
  177510  177507      85  177510  177504      84  177519  177516      84  177522
  177519      85  177522  177516      84  177531  177528      84  177534  177531
      85  177534  177528      84  177543  177540      84  177546  177543      85
  177546  177540      84  177555  177552      84  177558  177555      85  177558
  177552      84  177567  177564      84  177570  177567      85  177570  177564
      84  177579  177576      84  177582  177579      85  177582  177576      84
  177591  177588      84  177594  177591      85  177594  177588      84  177603
  177600      84  177606  177603      85  177606  177600      84  177615  177612
      84  177618  177615      85  177618  177612      84  177627  177624      84
  177630  177627      85  177630  177624      84  177639  177636      84  177642
  177639      85  177642  177636      84  177651  177648      84  177654  177651
      85  177654  177648      84  177663  177660      84  177666  177663      85
  177666  177660      84  177675  177672      84  177678  177675      85  177678
  177672      84  177687  177684      84  177690  177687      85  177690  177684
      84  177699  177696      84  177702  177699      85  177702  177696      84
  177711  177708      84  177714  177711      85  177714  177708      84  177723
  177720      84  177726  177723      85  177726  177720      84  177735  177732
      84  177738  177735      85  177738  177732      84  177747  177744      84
  177750  177747      85  177750  177744      84  177759  177756      84  177762
  177759      85  177762  177756      84  177771  177768      84  177774  177771
      85  177774  177768      84  177783  177780      84  177786  177783      85
  177786  177780      84  177795  177792      84  177798  177795      85  177798
  177792      84  177807  177804      84  177810  177807      85  177810  177804
      84  177819  177816      84  177822  177819      85  177822  177816      84
  177831  177828      84  177834  177831      85  177834  177828      84  177843
  177840      84  177846  177843      85  177846  177840      84  177855  177852
      84  177858  177855      85  177858  177852      84  177867  177864      84
  177870  177867      85  177870  177864      84  177879  177876      84  177882
  177879      85  177882  177876      84  177891  177888      84  177894  177891
      85  177894  177888      84  177903  177900      84  177906  177903      85
  177906  177900      84  177915  177912      84  177918  177915      85  177918
  177912      84  177927  177924      84  177930  177927      85  177930  177924
      84  177939  177936      84  177942  177939      85  177942  177936      84
  177951  177948      84  177954  177951      85  177954  177948      84  177963
  177960      84  177966  177963      85  177966  177960      84  177975  177972
      84  177978  177975      85  177978  177972      84  177987  177984      84
  177990  177987      85  177990  177984      84  177999  177996      84  178002
  177999      85  178002  177996      84  178011  178008      84  178014  178011
      85  178014  178008      84  178023  178020      84  178026  178023      85
  178026  178020      84  178035  178032      84  178038  178035      85  178038
  178032      84  178047  178044      84  178050  178047      85  178050  178044
      84  178059  178056      84  178062  178059      85  178062  178056      84
  178071  178068      84  178074  178071      85  178074  178068      84  178083
  178080      84  178086  178083      85  178086  178080      84  178095  178092
      84  178098  178095      85  178098  178092      84  178107  178104      84
  178110  178107      85  178110  178104      84  178119  178116      84  178122
  178119      85  178122  178116      84  178131  178128      84  178134  178131
      85  178134  178128      84  178143  178140      84  178146  178143      85
  178146  178140      84  178155  178152      84  178158  178155      85  178158
  178152      84  178167  178164      84  178170  178167      85  178170  178164
      84  178179  178176      84  178182  178179      85  178182  178176      84
  178191  178188      84  178194  178191      85  178194  178188      84  178203
  178200      84  178206  178203      85  178206  178200      84  178215  178212
      84  178218  178215      85  178218  178212      84  178227  178224      84
  178230  178227      85  178230  178224      84  178239  178236      84  178242
  178239      85  178242  178236      84  178251  178248      84  178254  178251
      85  178254  178248      84  178263  178260      84  178266  178263      85
  178266  178260      84  178275  178272      84  178278  178275      85  178278
  178272      84  178287  178284      84  178290  178287      85  178290  178284
      84  178299  178296      84  178302  178299      85  178302  178296      84
  178311  178308      84  178314  178311      85  178314  178308      84  178323
  178320      84  178326  178323      85  178326  178320      84  178335  178332
      84  178338  178335      85  178338  178332      84  178347  178344      84
  178350  178347      85  178350  178344      84  178359  178356      84  178362
  178359      85  178362  178356      84  178371  178368      84  178374  178371
      85  178374  178368      84  178383  178380      84  178386  178383      85
  178386  178380      84  178395  178392      84  178398  178395      85  178398
  178392      84  178407  178404      84  178410  178407      85  178410  178404
      84  178419  178416      84  178422  178419      85  178422  178416      84
  178431  178428      84  178434  178431      85  178434  178428      84  178443
  178440      84  178446  178443      85  178446  178440      84  178455  178452
      84  178458  178455      85  178458  178452      84  178467  178464      84
  178470  178467      85  178470  178464      84  178479  178476      84  178482
  178479      85  178482  178476      84  178491  178488      84  178494  178491
      85  178494  178488      84  178503  178500      84  178506  178503      85
  178506  178500      84  178515  178512      84  178518  178515      85  178518
  178512      84  178527  178524      84  178530  178527      85  178530  178524
      84  178539  178536      84  178542  178539      85  178542  178536      84
  178551  178548      84  178554  178551      85  178554  178548      84  178563
  178560      84  178566  178563      85  178566  178560      84  178575  178572
      84  178578  178575      85  178578  178572      84  178587  178584      84
  178590  178587      85  178590  178584      84  178599  178596      84  178602
  178599      85  178602  178596      84  178611  178608      84  178614  178611
      85  178614  178608      84  178623  178620      84  178626  178623      85
  178626  178620      84  178635  178632      84  178638  178635      85  178638
  178632      84  178647  178644      84  178650  178647      85  178650  178644
      84  178659  178656      84  178662  178659      85  178662  178656      84
  178671  178668      84  178674  178671      85  178674  178668      84  178683
  178680      84  178686  178683      85  178686  178680      84  178695  178692
      84  178698  178695      85  178698  178692      84  178707  178704      84
  178710  178707      85  178710  178704      84  178719  178716      84  178722
  178719      85  178722  178716      84  178731  178728      84  178734  178731
      85  178734  178728      84  178743  178740      84  178746  178743      85
  178746  178740      84  178755  178752      84  178758  178755      85  178758
  178752      84  178767  178764      84  178770  178767      85  178770  178764
      84  178779  178776      84  178782  178779      85  178782  178776      84
  178791  178788      84  178794  178791      85  178794  178788      84  178803
  178800      84  178806  178803      85  178806  178800      84  178815  178812
      84  178818  178815      85  178818  178812      84  178827  178824      84
  178830  178827      85  178830  178824      84  178839  178836      84  178842
  178839      85  178842  178836      84  178851  178848      84  178854  178851
      85  178854  178848      84  178863  178860      84  178866  178863      85
  178866  178860      84  178875  178872      84  178878  178875      85  178878
  178872      84  178887  178884      84  178890  178887      85  178890  178884
      84  178899  178896      84  178902  178899      85  178902  178896      84
  178911  178908      84  178914  178911      85  178914  178908      84  178923
  178920      84  178926  178923      85  178926  178920      84  178935  178932
      84  178938  178935      85  178938  178932      84  178947  178944      84
  178950  178947      85  178950  178944      84  178959  178956      84  178962
  178959      85  178962  178956      84  178971  178968      84  178974  178971
      85  178974  178968      84  178983  178980      84  178986  178983      85
  178986  178980      84  178995  178992      84  178998  178995      85  178998
  178992      84  179007  179004      84  179010  179007      85  179010  179004
      84  179019  179016      84  179022  179019      85  179022  179016      84
  179031  179028      84  179034  179031      85  179034  179028      84  179043
  179040      84  179046  179043      85  179046  179040      84  179055  179052
      84  179058  179055      85  179058  179052      84  179067  179064      84
  179070  179067      85  179070  179064      84  179079  179076      84  179082
  179079      85  179082  179076      84  179091  179088      84  179094  179091
      85  179094  179088      84  179103  179100      84  179106  179103      85
  179106  179100      84  179115  179112      84  179118  179115      85  179118
  179112      84  179127  179124      84  179130  179127      85  179130  179124
      84  179139  179136      84  179142  179139      85  179142  179136      84
  179151  179148      84  179154  179151      85  179154  179148      84  179163
  179160      84  179166  179163      85  179166  179160      84  179175  179172
      84  179178  179175      85  179178  179172      84  179187  179184      84
  179190  179187      85  179190  179184      84  179199  179196      84  179202
  179199      85  179202  179196      84  179211  179208      84  179214  179211
      85  179214  179208      84  179223  179220      84  179226  179223      85
  179226  179220      84  179235  179232      84  179238  179235      85  179238
  179232      84  179247  179244      84  179250  179247      85  179250  179244
      84  179259  179256      84  179262  179259      85  179262  179256      84
  179271  179268      84  179274  179271      85  179274  179268      84  179283
  179280      84  179286  179283      85  179286  179280      84  179295  179292
      84  179298  179295      85  179298  179292      84  179307  179304      84
  179310  179307      85  179310  179304      84  179319  179316      84  179322
  179319      85  179322  179316      84  179331  179328      84  179334  179331
      85  179334  179328      84  179343  179340      84  179346  179343      85
  179346  179340      84  179355  179352      84  179358  179355      85  179358
  179352      84  179367  179364      84  179370  179367      85  179370  179364
      84  179379  179376      84  179382  179379      85  179382  179376      84
  179391  179388      84  179394  179391      85  179394  179388      84  179403
  179400      84  179406  179403      85  179406  179400      84  179415  179412
      84  179418  179415      85  179418  179412      84  179427  179424      84
  179430  179427      85  179430  179424      84  179439  179436      84  179442
  179439      85  179442  179436      84  179451  179448      84  179454  179451
      85  179454  179448      84  179463  179460      84  179466  179463      85
  179466  179460      84  179475  179472      84  179478  179475      85  179478
  179472      84  179487  179484      84  179490  179487      85  179490  179484
      84  179499  179496      84  179502  179499      85  179502  179496      84
  179511  179508      84  179514  179511      85  179514  179508      84  179523
  179520      84  179526  179523      85  179526  179520      84  179535  179532
      84  179538  179535      85  179538  179532      84  179547  179544      84
  179550  179547      85  179550  179544      84  179559  179556      84  179562
  179559      85  179562  179556      84  179571  179568      84  179574  179571
      85  179574  179568      84  179583  179580      84  179586  179583      85
  179586  179580      84  179595  179592      84  179598  179595      85  179598
  179592      84  179607  179604      84  179610  179607      85  179610  179604
      84  179619  179616      84  179622  179619      85  179622  179616      84
  179631  179628      84  179634  179631      85  179634  179628      84  179643
  179640      84  179646  179643      85  179646  179640      84  179655  179652
      84  179658  179655      85  179658  179652      84  179667  179664      84
  179670  179667      85  179670  179664      84  179679  179676      84  179682
  179679      85  179682  179676      84  179691  179688      84  179694  179691
      85  179694  179688      84  179703  179700      84  179706  179703      85
  179706  179700      84  179715  179712      84  179718  179715      85  179718
  179712      84  179727  179724      84  179730  179727      85  179730  179724
      84  179739  179736      84  179742  179739      85  179742  179736      84
  179751  179748      84  179754  179751      85  179754  179748      84  179763
  179760      84  179766  179763      85  179766  179760      84  179775  179772
      84  179778  179775      85  179778  179772      84  179787  179784      84
  179790  179787      85  179790  179784      84  179799  179796      84  179802
  179799      85  179802  179796      84  179811  179808      84  179814  179811
      85  179814  179808      84  179823  179820      84  179826  179823      85
  179826  179820      84  179835  179832      84  179838  179835      85  179838
  179832      84  179847  179844      84  179850  179847      85  179850  179844
      84  179859  179856      84  179862  179859      85  179862  179856      84
  179871  179868      84  179874  179871      85  179874  179868      84  179883
  179880      84  179886  179883      85  179886  179880      84  179895  179892
      84  179898  179895      85  179898  179892      84  179907  179904      84
  179910  179907      85  179910  179904      84  179919  179916      84  179922
  179919      85  179922  179916      84  179931  179928      84  179934  179931
      85  179934  179928      84  179943  179940      84  179946  179943      85
  179946  179940      84  179955  179952      84  179958  179955      85  179958
  179952      84  179967  179964      84  179970  179967      85  179970  179964
      84  179979  179976      84  179982  179979      85  179982  179976      84
  179991  179988      84  179994  179991      85  179994  179988      84  180003
  180000      84  180006  180003      85  180006  180000      84  180015  180012
      84  180018  180015      85  180018  180012      84  180027  180024      84
  180030  180027      85  180030  180024      84  180039  180036      84  180042
  180039      85  180042  180036      84  180051  180048      84  180054  180051
      85  180054  180048      84  180063  180060      84  180066  180063      85
  180066  180060      84  180075  180072      84  180078  180075      85  180078
  180072      84  180087  180084      84  180090  180087      85  180090  180084
      84  180099  180096      84  180102  180099      85  180102  180096      84
  180111  180108      84  180114  180111      85  180114  180108      84  180123
  180120      84  180126  180123      85  180126  180120      84  180135  180132
      84  180138  180135      85  180138  180132      84  180147  180144      84
  180150  180147      85  180150  180144      84  180159  180156      84  180162
  180159      85  180162  180156      84  180171  180168      84  180174  180171
      85  180174  180168      84  180183  180180      84  180186  180183      85
  180186  180180      84  180195  180192      84  180198  180195      85  180198
  180192      84  180207  180204      84  180210  180207      85  180210  180204
      84  180219  180216      84  180222  180219      85  180222  180216      84
  180231  180228      84  180234  180231      85  180234  180228      84  180243
  180240      84  180246  180243      85  180246  180240      84  180255  180252
      84  180258  180255      85  180258  180252      84  180267  180264      84
  180270  180267      85  180270  180264      84  180279  180276      84  180282
  180279      85  180282  180276      84  180291  180288      84  180294  180291
      85  180294  180288      84  180303  180300      84  180306  180303      85
  180306  180300      84  180315  180312      84  180318  180315      85  180318
  180312      84  180327  180324      84  180330  180327      85  180330  180324
      84  180339  180336      84  180342  180339      85  180342  180336      84
  180351  180348      84  180354  180351      85  180354  180348      84  180363
  180360      84  180366  180363      85  180366  180360      84  180375  180372
      84  180378  180375      85  180378  180372      84  180387  180384      84
  180390  180387      85  180390  180384      84  180399  180396      84  180402
  180399      85  180402  180396      84  180411  180408      84  180414  180411
      85  180414  180408      84  180423  180420      84  180426  180423      85
  180426  180420      84  180435  180432      84  180438  180435      85  180438
  180432      84  180447  180444      84  180450  180447      85  180450  180444
      84  180459  180456      84  180462  180459      85  180462  180456      84
  180471  180468      84  180474  180471      85  180474  180468      84  180483
  180480      84  180486  180483      85  180486  180480      84  180495  180492
      84  180498  180495      85  180498  180492      84  180507  180504      84
  180510  180507      85  180510  180504      84  180519  180516      84  180522
  180519      85  180522  180516      84  180531  180528      84  180534  180531
      85  180534  180528      84  180543  180540      84  180546  180543      85
  180546  180540      84  180555  180552      84  180558  180555      85  180558
  180552      84  180567  180564      84  180570  180567      85  180570  180564
      84  180579  180576      84  180582  180579      85  180582  180576      84
  180591  180588      84  180594  180591      85  180594  180588      84  180603
  180600      84  180606  180603      85  180606  180600      84  180615  180612
      84  180618  180615      85  180618  180612      84  180627  180624      84
  180630  180627      85  180630  180624      84  180639  180636      84  180642
  180639      85  180642  180636      84  180651  180648      84  180654  180651
      85  180654  180648      84  180663  180660      84  180666  180663      85
  180666  180660      84  180675  180672      84  180678  180675      85  180678
  180672      84  180687  180684      84  180690  180687      85  180690  180684
      84  180699  180696      84  180702  180699      85  180702  180696      84
  180711  180708      84  180714  180711      85  180714  180708      84  180723
  180720      84  180726  180723      85  180726  180720      84  180735  180732
      84  180738  180735      85  180738  180732      84  180747  180744      84
  180750  180747      85  180750  180744      84  180759  180756      84  180762
  180759      85  180762  180756      84  180771  180768      84  180774  180771
      85  180774  180768      84  180783  180780      84  180786  180783      85
  180786  180780      84  180795  180792      84  180798  180795      85  180798
  180792      84  180807  180804      84  180810  180807      85  180810  180804
      84  180819  180816      84  180822  180819      85  180822  180816      84
  180831  180828      84  180834  180831      85  180834  180828      84  180843
  180840      84  180846  180843      85  180846  180840      84  180855  180852
      84  180858  180855      85  180858  180852      84  180867  180864      84
  180870  180867      85  180870  180864      84  180879  180876      84  180882
  180879      85  180882  180876      84  180891  180888      84  180894  180891
      85  180894  180888      84  180903  180900      84  180906  180903      85
  180906  180900      84  180915  180912      84  180918  180915      85  180918
  180912      84  180927  180924      84  180930  180927      85  180930  180924
      84  180939  180936      84  180942  180939      85  180942  180936      84
  180951  180948      84  180954  180951      85  180954  180948      84  180963
  180960      84  180966  180963      85  180966  180960      84  180975  180972
      84  180978  180975      85  180978  180972      84  180987  180984      84
  180990  180987      85  180990  180984      84  180999  180996      84  181002
  180999      85  181002  180996      84  181011  181008      84  181014  181011
      85  181014  181008      84  181023  181020      84  181026  181023      85
  181026  181020      84  181035  181032      84  181038  181035      85  181038
  181032      84  181047  181044      84  181050  181047      85  181050  181044
      84  181059  181056      84  181062  181059      85  181062  181056      84
  181071  181068      84  181074  181071      85  181074  181068      84  181083
  181080      84  181086  181083      85  181086  181080      84  181095  181092
      84  181098  181095      85  181098  181092      84  181107  181104      84
  181110  181107      85  181110  181104      84  181119  181116      84  181122
  181119      85  181122  181116      84  181131  181128      84  181134  181131
      85  181134  181128      84  181143  181140      84  181146  181143      85
  181146  181140      84  181155  181152      84  181158  181155      85  181158
  181152      84  181167  181164      84  181170  181167      85  181170  181164
      84  181179  181176      84  181182  181179      85  181182  181176      84
  181191  181188      84  181194  181191      85  181194  181188      84  181203
  181200      84  181206  181203      85  181206  181200      84  181215  181212
      84  181218  181215      85  181218  181212      84  181227  181224      84
  181230  181227      85  181230  181224      84  181239  181236      84  181242
  181239      85  181242  181236      84  181251  181248      84  181254  181251
      85  181254  181248      84  181263  181260      84  181266  181263      85
  181266  181260      84  181275  181272      84  181278  181275      85  181278
  181272      84  181287  181284      84  181290  181287      85  181290  181284
      84  181299  181296      84  181302  181299      85  181302  181296      84
  181311  181308      84  181314  181311      85  181314  181308      84  181323
  181320      84  181326  181323      85  181326  181320      84  181335  181332
      84  181338  181335      85  181338  181332      84  181347  181344      84
  181350  181347      85  181350  181344      84  181359  181356      84  181362
  181359      85  181362  181356      84  181371  181368      84  181374  181371
      85  181374  181368      84  181383  181380      84  181386  181383      85
  181386  181380      84  181395  181392      84  181398  181395      85  181398
  181392      84  181407  181404      84  181410  181407      85  181410  181404
      84  181419  181416      84  181422  181419      85  181422  181416      84
  181431  181428      84  181434  181431      85  181434  181428      84  181443
  181440      84  181446  181443      85  181446  181440      84  181455  181452
      84  181458  181455      85  181458  181452      84  181467  181464      84
  181470  181467      85  181470  181464      84  181479  181476      84  181482
  181479      85  181482  181476      84  181491  181488      84  181494  181491
      85  181494  181488      84  181503  181500      84  181506  181503      85
  181506  181500      84  181515  181512      84  181518  181515      85  181518
  181512      84  181527  181524      84  181530  181527      85  181530  181524
      84  181539  181536      84  181542  181539      85  181542  181536      84
  181551  181548      84  181554  181551      85  181554  181548      84  181563
  181560      84  181566  181563      85  181566  181560      84  181575  181572
      84  181578  181575      85  181578  181572      84  181587  181584      84
  181590  181587      85  181590  181584      84  181599  181596      84  181602
  181599      85  181602  181596      84  181611  181608      84  181614  181611
      85  181614  181608      84  181623  181620      84  181626  181623      85
  181626  181620      84  181635  181632      84  181638  181635      85  181638
  181632      84  181647  181644      84  181650  181647      85  181650  181644
      84  181659  181656      84  181662  181659      85  181662  181656      84
  181671  181668      84  181674  181671      85  181674  181668      84  181683
  181680      84  181686  181683      85  181686  181680      84  181695  181692
      84  181698  181695      85  181698  181692      84  181707  181704      84
  181710  181707      85  181710  181704      84  181719  181716      84  181722
  181719      85  181722  181716      84  181731  181728      84  181734  181731
      85  181734  181728      84  181743  181740      84  181746  181743      85
  181746  181740      84  181755  181752      84  181758  181755      85  181758
  181752      84  181767  181764      84  181770  181767      85  181770  181764
      84  181779  181776      84  181782  181779      85  181782  181776      84
  181791  181788      84  181794  181791      85  181794  181788      84  181803
  181800      84  181806  181803      85  181806  181800      84  181815  181812
      84  181818  181815      85  181818  181812      84  181827  181824      84
  181830  181827      85  181830  181824      84  181839  181836      84  181842
  181839      85  181842  181836      84  181851  181848      84  181854  181851
      85  181854  181848      84  181863  181860      84  181866  181863      85
  181866  181860      84  181875  181872      84  181878  181875      85  181878
  181872      84  181887  181884      84  181890  181887      85  181890  181884
      84  181899  181896      84  181902  181899      85  181902  181896      84
  181911  181908      84  181914  181911      85  181914  181908      84  181923
  181920      84  181926  181923      85  181926  181920      84  181935  181932
      84  181938  181935      85  181938  181932      84  181947  181944      84
  181950  181947      85  181950  181944      84  181959  181956      84  181962
  181959      85  181962  181956      84  181971  181968      84  181974  181971
      85  181974  181968      84  181983  181980      84  181986  181983      85
  181986  181980      84  181995  181992      84  181998  181995      85  181998
  181992      84  182007  182004      84  182010  182007      85  182010  182004
      84  182019  182016      84  182022  182019      85  182022  182016      84
  182031  182028      84  182034  182031      85  182034  182028      84  182043
  182040      84  182046  182043      85  182046  182040      84  182055  182052
      84  182058  182055      85  182058  182052      84  182067  182064      84
  182070  182067      85  182070  182064      84  182079  182076      84  182082
  182079      85  182082  182076      84  182091  182088      84  182094  182091
      85  182094  182088      84  182103  182100      84  182106  182103      85
  182106  182100      84  182115  182112      84  182118  182115      85  182118
  182112      84  182127  182124      84  182130  182127      85  182130  182124
      84  182139  182136      84  182142  182139      85  182142  182136      84
  182151  182148      84  182154  182151      85  182154  182148      84  182163
  182160      84  182166  182163      85  182166  182160      84  182175  182172
      84  182178  182175      85  182178  182172      84  182187  182184      84
  182190  182187      85  182190  182184      84  182199  182196      84  182202
  182199      85  182202  182196      84  182211  182208      84  182214  182211
      85  182214  182208      84  182223  182220      84  182226  182223      85
  182226  182220      84  182235  182232      84  182238  182235      85  182238
  182232      84  182247  182244      84  182250  182247      85  182250  182244
      84  182259  182256      84  182262  182259      85  182262  182256      84
  182271  182268      84  182274  182271      85  182274  182268      84  182283
  182280      84  182286  182283      85  182286  182280      84  182295  182292
      84  182298  182295      85  182298  182292      84  182307  182304      84
  182310  182307      85  182310  182304      84  182319  182316      84  182322
  182319      85  182322  182316      84  182331  182328      84  182334  182331
      85  182334  182328      84  182343  182340      84  182346  182343      85
  182346  182340      84  182355  182352      84  182358  182355      85  182358
  182352      84  182367  182364      84  182370  182367      85  182370  182364
      84  182379  182376      84  182382  182379      85  182382  182376      84
  182391  182388      84  182394  182391      85  182394  182388      84  182403
  182400      84  182406  182403      85  182406  182400      84  182415  182412
      84  182418  182415      85  182418  182412      84  182427  182424      84
  182430  182427      85  182430  182424      84  182439  182436      84  182442
  182439      85  182442  182436      84  182451  182448      84  182454  182451
      85  182454  182448      84  182463  182460      84  182466  182463      85
  182466  182460      84  182475  182472      84  182478  182475      85  182478
  182472      84  182487  182484      84  182490  182487      85  182490  182484
      84  182499  182496      84  182502  182499      85  182502  182496      84
  182511  182508      84  182514  182511      85  182514  182508      84  182523
  182520      84  182526  182523      85  182526  182520      84  182535  182532
      84  182538  182535      85  182538  182532      84  182547  182544      84
  182550  182547      85  182550  182544      84  182559  182556      84  182562
  182559      85  182562  182556      84  182571  182568      84  182574  182571
      85  182574  182568      84  182583  182580      84  182586  182583      85
  182586  182580      84  182595  182592      84  182598  182595      85  182598
  182592      84  182607  182604      84  182610  182607      85  182610  182604
      84  182619  182616      84  182622  182619      85  182622  182616      84
  182631  182628      84  182634  182631      85  182634  182628      84  182643
  182640      84  182646  182643      85  182646  182640      84  182655  182652
      84  182658  182655      85  182658  182652      84  182667  182664      84
  182670  182667      85  182670  182664      84  182679  182676      84  182682
  182679      85  182682  182676      84  182691  182688      84  182694  182691
      85  182694  182688      84  182703  182700      84  182706  182703      85
  182706  182700      84  182715  182712      84  182718  182715      85  182718
  182712      84  182727  182724      84  182730  182727      85  182730  182724
      84  182739  182736      84  182742  182739      85  182742  182736      84
  182751  182748      84  182754  182751      85  182754  182748      84  182763
  182760      84  182766  182763      85  182766  182760      84  182775  182772
      84  182778  182775      85  182778  182772      84  182787  182784      84
  182790  182787      85  182790  182784      84  182799  182796      84  182802
  182799      85  182802  182796      84  182811  182808      84  182814  182811
      85  182814  182808      84  182823  182820      84  182826  182823      85
  182826  182820      84  182835  182832      84  182838  182835      85  182838
  182832      84  182847  182844      84  182850  182847      85  182850  182844
      84  182859  182856      84  182862  182859      85  182862  182856      84
  182871  182868      84  182874  182871      85  182874  182868      84  182883
  182880      84  182886  182883      85  182886  182880      84  182895  182892
      84  182898  182895      85  182898  182892      84  182907  182904      84
  182910  182907      85  182910  182904      84  182919  182916      84  182922
  182919      85  182922  182916      84  182931  182928      84  182934  182931
      85  182934  182928      84  182943  182940      84  182946  182943      85
  182946  182940      84  182955  182952      84  182958  182955      85  182958
  182952      84  182967  182964      84  182970  182967      85  182970  182964
      84  182979  182976      84  182982  182979      85  182982  182976      84
  182991  182988      84  182994  182991      85  182994  182988      84  183003
  183000      84  183006  183003      85  183006  183000      84  183015  183012
      84  183018  183015      85  183018  183012      84  183027  183024      84
  183030  183027      85  183030  183024      84  183039  183036      84  183042
  183039      85  183042  183036      84  183051  183048      84  183054  183051
      85  183054  183048      84  183063  183060      84  183066  183063      85
  183066  183060      84  183075  183072      84  183078  183075      85  183078
  183072      84  183087  183084      84  183090  183087      85  183090  183084
      84  183099  183096      84  183102  183099      85  183102  183096      84
  183111  183108      84  183114  183111      85  183114  183108      84  183123
  183120      84  183126  183123      85  183126  183120      84  183135  183132
      84  183138  183135      85  183138  183132      84  183147  183144      84
  183150  183147      85  183150  183144      84  183159  183156      84  183162
  183159      85  183162  183156      84  183171  183168      84  183174  183171
      85  183174  183168      84  183183  183180      84  183186  183183      85
  183186  183180      84  183195  183192      84  183198  183195      85  183198
  183192      84  183207  183204      84  183210  183207      85  183210  183204
      84  183219  183216      84  183222  183219      85  183222  183216      84
  183231  183228      84  183234  183231      85  183234  183228      84  183243
  183240      84  183246  183243      85  183246  183240      84  183255  183252
      84  183258  183255      85  183258  183252      84  183267  183264      84
  183270  183267      85  183270  183264      84  183279  183276      84  183282
  183279      85  183282  183276      84  183291  183288      84  183294  183291
      85  183294  183288      84  183303  183300      84  183306  183303      85
  183306  183300      84  183315  183312      84  183318  183315      85  183318
  183312      84  183327  183324      84  183330  183327      85  183330  183324
      84  183339  183336      84  183342  183339      85  183342  183336      84
  183351  183348      84  183354  183351      85  183354  183348      84  183363
  183360      84  183366  183363      85  183366  183360      84  183375  183372
      84  183378  183375      85  183378  183372      84  183387  183384      84
  183390  183387      85  183390  183384      84  183399  183396      84  183402
  183399      85  183402  183396      84  183411  183408      84  183414  183411
      85  183414  183408      84  183423  183420      84  183426  183423      85
  183426  183420      84  183435  183432      84  183438  183435      85  183438
  183432      84  183447  183444      84  183450  183447      85  183450  183444
      84  183459  183456      84  183462  183459      85  183462  183456      84
  183471  183468      84  183474  183471      85  183474  183468      84  183483
  183480      84  183486  183483      85  183486  183480      84  183495  183492
      84  183498  183495      85  183498  183492      84  183507  183504      84
  183510  183507      85  183510  183504      84  183519  183516      84  183522
  183519      85  183522  183516      84  183531  183528      84  183534  183531
      85  183534  183528      84  183543  183540      84  183546  183543      85
  183546  183540      84  183555  183552      84  183558  183555      85  183558
  183552      84  183567  183564      84  183570  183567      85  183570  183564
      84  183579  183576      84  183582  183579      85  183582  183576      84
  183591  183588      84  183594  183591      85  183594  183588      84  183603
  183600      84  183606  183603      85  183606  183600      84  183615  183612
      84  183618  183615      85  183618  183612      84  183627  183624      84
  183630  183627      85  183630  183624      84  183639  183636      84  183642
  183639      85  183642  183636      84  183651  183648      84  183654  183651
      85  183654  183648      84  183663  183660      84  183666  183663      85
  183666  183660      84  183675  183672      84  183678  183675      85  183678
  183672      84  183687  183684      84  183690  183687      85  183690  183684
      84  183699  183696      84  183702  183699      85  183702  183696      84
  183711  183708      84  183714  183711      85  183714  183708      84  183723
  183720      84  183726  183723      85  183726  183720      84  183735  183732
      84  183738  183735      85  183738  183732      84  183747  183744      84
  183750  183747      85  183750  183744      84  183759  183756      84  183762
  183759      85  183762  183756      84  183771  183768      84  183774  183771
      85  183774  183768      84  183783  183780      84  183786  183783      85
  183786  183780      84  183795  183792      84  183798  183795      85  183798
  183792      84  183807  183804      84  183810  183807      85  183810  183804
      84  183819  183816      84  183822  183819      85  183822  183816      84
  183831  183828      84  183834  183831      85  183834  183828      84  183843
  183840      84  183846  183843      85  183846  183840      84  183855  183852
      84  183858  183855      85  183858  183852      84  183867  183864      84
  183870  183867      85  183870  183864      84  183879  183876      84  183882
  183879      85  183882  183876      84  183891  183888      84  183894  183891
      85  183894  183888      84  183903  183900      84  183906  183903      85
  183906  183900      84  183915  183912      84  183918  183915      85  183918
  183912      84  183927  183924      84  183930  183927      85  183930  183924
      84  183939  183936      84  183942  183939      85  183942  183936      84
  183951  183948      84  183954  183951      85  183954  183948      84  183963
  183960      84  183966  183963      85  183966  183960      84  183975  183972
      84  183978  183975      85  183978  183972      84  183987  183984      84
  183990  183987      85  183990  183984      84  183999  183996      84  184002
  183999      85  184002  183996      84  184011  184008      84  184014  184011
      85  184014  184008      84  184023  184020      84  184026  184023      85
  184026  184020      84  184035  184032      84  184038  184035      85  184038
  184032      84  184047  184044      84  184050  184047      85  184050  184044
      84  184059  184056      84  184062  184059      85  184062  184056      84
  184071  184068      84  184074  184071      85  184074  184068      84  184083
  184080      84  184086  184083      85  184086  184080      84  184095  184092
      84  184098  184095      85  184098  184092      84  184107  184104      84
  184110  184107      85  184110  184104      84  184119  184116      84  184122
  184119      85  184122  184116      84  184131  184128      84  184134  184131
      85  184134  184128      84  184143  184140      84  184146  184143      85
  184146  184140      84  184155  184152      84  184158  184155      85  184158
  184152      84  184167  184164      84  184170  184167      85  184170  184164
      84  184179  184176      84  184182  184179      85  184182  184176      84
  184191  184188      84  184194  184191      85  184194  184188      84  184203
  184200      84  184206  184203      85  184206  184200      84  184215  184212
      84  184218  184215      85  184218  184212      84  184227  184224      84
  184230  184227      85  184230  184224      84  184239  184236      84  184242
  184239      85  184242  184236      84  184251  184248      84  184254  184251
      85  184254  184248      84  184263  184260      84  184266  184263      85
  184266  184260      84  184275  184272      84  184278  184275      85  184278
  184272      84  184287  184284      84  184290  184287      85  184290  184284
      84  184299  184296      84  184302  184299      85  184302  184296      84
  184311  184308      84  184314  184311      85  184314  184308      84  184323
  184320      84  184326  184323      85  184326  184320      84  184335  184332
      84  184338  184335      85  184338  184332      84  184347  184344      84
  184350  184347      85  184350  184344      84  184359  184356      84  184362
  184359      85  184362  184356      84  184371  184368      84  184374  184371
      85  184374  184368      84  184383  184380      84  184386  184383      85
  184386  184380      84  184395  184392      84  184398  184395      85  184398
  184392      84  184407  184404      84  184410  184407      85  184410  184404
      84  184419  184416      84  184422  184419      85  184422  184416      84
  184431  184428      84  184434  184431      85  184434  184428      84  184443
  184440      84  184446  184443      85  184446  184440      84  184455  184452
      84  184458  184455      85  184458  184452      84  184467  184464      84
  184470  184467      85  184470  184464      84  184479  184476      84  184482
  184479      85  184482  184476      84  184491  184488      84  184494  184491
      85  184494  184488      84  184503  184500      84  184506  184503      85
  184506  184500      84  184515  184512      84  184518  184515      85  184518
  184512      84  184527  184524      84  184530  184527      85  184530  184524
      84  184539  184536      84  184542  184539      85  184542  184536      84
  184551  184548      84  184554  184551      85  184554  184548      84  184563
  184560      84  184566  184563      85  184566  184560      84  184575  184572
      84  184578  184575      85  184578  184572      84  184587  184584      84
  184590  184587      85  184590  184584      84  184599  184596      84  184602
  184599      85  184602  184596      84  184611  184608      84  184614  184611
      85  184614  184608      84  184623  184620      84  184626  184623      85
  184626  184620      84  184635  184632      84  184638  184635      85  184638
  184632      84  184647  184644      84  184650  184647      85  184650  184644
      84  184659  184656      84  184662  184659      85  184662  184656      84
  184671  184668      84  184674  184671      85  184674  184668      84  184683
  184680      84  184686  184683      85  184686  184680      84  184695  184692
      84  184698  184695      85  184698  184692      84  184707  184704      84
  184710  184707      85  184710  184704      84  184719  184716      84  184722
  184719      85  184722  184716      84  184731  184728      84  184734  184731
      85  184734  184728      84  184743  184740      84  184746  184743      85
  184746  184740      84  184755  184752      84  184758  184755      85  184758
  184752      84  184767  184764      84  184770  184767      85  184770  184764
      84  184779  184776      84  184782  184779      85  184782  184776      84
  184791  184788      84  184794  184791      85  184794  184788      84  184803
  184800      84  184806  184803      85  184806  184800      84  184815  184812
      84  184818  184815      85  184818  184812      84  184827  184824      84
  184830  184827      85  184830  184824      84  184839  184836      84  184842
  184839      85  184842  184836      84  184851  184848      84  184854  184851
      85  184854  184848      84  184863  184860      84  184866  184863      85
  184866  184860      84  184875  184872      84  184878  184875      85  184878
  184872      84  184887  184884      84  184890  184887      85  184890  184884
      84  184899  184896      84  184902  184899      85  184902  184896      84
  184911  184908      84  184914  184911      85  184914  184908      84  184923
  184920      84  184926  184923      85  184926  184920      84  184935  184932
      84  184938  184935      85  184938  184932      84  184947  184944      84
  184950  184947      85  184950  184944      84  184959  184956      84  184962
  184959      85  184962  184956      84  184971  184968      84  184974  184971
      85  184974  184968      84  184983  184980      84  184986  184983      85
  184986  184980      84  184995  184992      84  184998  184995      85  184998
  184992      84  185007  185004      84  185010  185007      85  185010  185004
      84  185019  185016      84  185022  185019      85  185022  185016      84
  185031  185028      84  185034  185031      85  185034  185028      84  185043
  185040      84  185046  185043      85  185046  185040      84  185055  185052
      84  185058  185055      85  185058  185052      84  185067  185064      84
  185070  185067      85  185070  185064      84  185079  185076      84  185082
  185079      85  185082  185076      84  185091  185088      84  185094  185091
      85  185094  185088      84  185103  185100      84  185106  185103      85
  185106  185100      84  185115  185112      84  185118  185115      85  185118
  185112      84  185127  185124      84  185130  185127      85  185130  185124
      84  185139  185136      84  185142  185139      85  185142  185136      84
  185151  185148      84  185154  185151      85  185154  185148      84  185163
  185160      84  185166  185163      85  185166  185160      84  185175  185172
      84  185178  185175      85  185178  185172      84  185187  185184      84
  185190  185187      85  185190  185184      84  185199  185196      84  185202
  185199      85  185202  185196      84  185211  185208      84  185214  185211
      85  185214  185208      84  185223  185220      84  185226  185223      85
  185226  185220      84  185235  185232      84  185238  185235      85  185238
  185232      84  185247  185244      84  185250  185247      85  185250  185244
      84  185259  185256      84  185262  185259      85  185262  185256      84
  185271  185268      84  185274  185271      85  185274  185268      84  185283
  185280      84  185286  185283      85  185286  185280      84  185295  185292
      84  185298  185295      85  185298  185292      84  185307  185304      84
  185310  185307      85  185310  185304      84  185319  185316      84  185322
  185319      85  185322  185316      84  185331  185328      84  185334  185331
      85  185334  185328      84  185343  185340      84  185346  185343      85
  185346  185340      84  185355  185352      84  185358  185355      85  185358
  185352      84  185367  185364      84  185370  185367      85  185370  185364
      84  185379  185376      84  185382  185379      85  185382  185376      84
  185391  185388      84  185394  185391      85  185394  185388      84  185403
  185400      84  185406  185403      85  185406  185400      84  185415  185412
      84  185418  185415      85  185418  185412      84  185427  185424      84
  185430  185427      85  185430  185424      84  185439  185436      84  185442
  185439      85  185442  185436      84  185451  185448      84  185454  185451
      85  185454  185448      84  185463  185460      84  185466  185463      85
  185466  185460      84  185475  185472      84  185478  185475      85  185478
  185472      84  185487  185484      84  185490  185487      85  185490  185484
      84  185499  185496      84  185502  185499      85  185502  185496      84
  185511  185508      84  185514  185511      85  185514  185508      84  185523
  185520      84  185526  185523      85  185526  185520      84  185535  185532
      84  185538  185535      85  185538  185532      84  185547  185544      84
  185550  185547      85  185550  185544      84  185559  185556      84  185562
  185559      85  185562  185556      84  185571  185568      84  185574  185571
      85  185574  185568      84  185583  185580      84  185586  185583      85
  185586  185580      84  185595  185592      84  185598  185595      85  185598
  185592      84  185607  185604      84  185610  185607      85  185610  185604
      84  185619  185616      84  185622  185619      85  185622  185616      84
  185631  185628      84  185634  185631      85  185634  185628      84  185643
  185640      84  185646  185643      85  185646  185640      84  185655  185652
      84  185658  185655      85  185658  185652      84  185667  185664      84
  185670  185667      85  185670  185664      84  185679  185676      84  185682
  185679      85  185682  185676      84  185691  185688      84  185694  185691
      85  185694  185688      84  185703  185700      84  185706  185703      85
  185706  185700      84  185715  185712      84  185718  185715      85  185718
  185712      84  185727  185724      84  185730  185727      85  185730  185724
      84  185739  185736      84  185742  185739      85  185742  185736      84
  185751  185748      84  185754  185751      85  185754  185748      84  185763
  185760      84  185766  185763      85  185766  185760      84  185775  185772
      84  185778  185775      85  185778  185772      84  185787  185784      84
  185790  185787      85  185790  185784      84  185799  185796      84  185802
  185799      85  185802  185796      84  185811  185808      84  185814  185811
      85  185814  185808      84  185823  185820      84  185826  185823      85
  185826  185820      84  185835  185832      84  185838  185835      85  185838
  185832      84  185847  185844      84  185850  185847      85  185850  185844
      84  185859  185856      84  185862  185859      85  185862  185856      84
  185871  185868      84  185874  185871      85  185874  185868      84  185883
  185880      84  185886  185883      85  185886  185880      84  185895  185892
      84  185898  185895      85  185898  185892      84  185907  185904      84
  185910  185907      85  185910  185904      84  185919  185916      84  185922
  185919      85  185922  185916      84  185931  185928      84  185934  185931
      85  185934  185928      84  185943  185940      84  185946  185943      85
  185946  185940      84  185955  185952      84  185958  185955      85  185958
  185952      84  185967  185964      84  185970  185967      85  185970  185964
      84  185979  185976      84  185982  185979      85  185982  185976      84
  185991  185988      84  185994  185991      85  185994  185988      84  186003
  186000      84  186006  186003      85  186006  186000      84  186015  186012
      84  186018  186015      85  186018  186012      84  186027  186024      84
  186030  186027      85  186030  186024      84  186039  186036      84  186042
  186039      85  186042  186036      84  186051  186048      84  186054  186051
      85  186054  186048      84  186063  186060      84  186066  186063      85
  186066  186060      84  186075  186072      84  186078  186075      85  186078
  186072      84  186087  186084      84  186090  186087      85  186090  186084
      84  186099  186096      84  186102  186099      85  186102  186096      84
  186111  186108      84  186114  186111      85  186114  186108      84  186123
  186120      84  186126  186123      85  186126  186120      84  186135  186132
      84  186138  186135      85  186138  186132      84  186147  186144      84
  186150  186147      85  186150  186144      84  186159  186156      84  186162
  186159      85  186162  186156      84  186171  186168      84  186174  186171
      85  186174  186168      84  186183  186180      84  186186  186183      85
  186186  186180      84  186195  186192      84  186198  186195      85  186198
  186192      84  186207  186204      84  186210  186207      85  186210  186204
      84  186219  186216      84  186222  186219      85  186222  186216      84
  186231  186228      84  186234  186231      85  186234  186228      84  186243
  186240      84  186246  186243      85  186246  186240      84  186255  186252
      84  186258  186255      85  186258  186252      84  186267  186264      84
  186270  186267      85  186270  186264      84  186279  186276      84  186282
  186279      85  186282  186276      84  186291  186288      84  186294  186291
      85  186294  186288      84  186303  186300      84  186306  186303      85
  186306  186300      84  186315  186312      84  186318  186315      85  186318
  186312      84  186327  186324      84  186330  186327      85  186330  186324
      84  186339  186336      84  186342  186339      85  186342  186336      84
  186351  186348      84  186354  186351      85  186354  186348      84  186363
  186360      84  186366  186363      85  186366  186360      84  186375  186372
      84  186378  186375      85  186378  186372      84  186387  186384      84
  186390  186387      85  186390  186384      84  186399  186396      84  186402
  186399      85  186402  186396      84  186411  186408      84  186414  186411
      85  186414  186408      84  186423  186420      84  186426  186423      85
  186426  186420      84  186435  186432      84  186438  186435      85  186438
  186432      84  186447  186444      84  186450  186447      85  186450  186444
      84  186459  186456      84  186462  186459      85  186462  186456      84
  186471  186468      84  186474  186471      85  186474  186468      84  186483
  186480      84  186486  186483      85  186486  186480      84  186495  186492
      84  186498  186495      85  186498  186492      84  186507  186504      84
  186510  186507      85  186510  186504      84  186519  186516      84  186522
  186519      85  186522  186516      84  186531  186528      84  186534  186531
      85  186534  186528      84  186543  186540      84  186546  186543      85
  186546  186540      84  186555  186552      84  186558  186555      85  186558
  186552      84  186567  186564      84  186570  186567      85  186570  186564
      84  186579  186576      84  186582  186579      85  186582  186576      84
  186591  186588      84  186594  186591      85  186594  186588      84  186603
  186600      84  186606  186603      85  186606  186600      84  186615  186612
      84  186618  186615      85  186618  186612      84  186627  186624      84
  186630  186627      85  186630  186624      84  186639  186636      84  186642
  186639      85  186642  186636      84  186651  186648      84  186654  186651
      85  186654  186648      84  186663  186660      84  186666  186663      85
  186666  186660      84  186675  186672      84  186678  186675      85  186678
  186672      84  186687  186684      84  186690  186687      85  186690  186684
      84  186699  186696      84  186702  186699      85  186702  186696      84
  186711  186708      84  186714  186711      85  186714  186708      84  186723
  186720      84  186726  186723      85  186726  186720      84  186735  186732
      84  186738  186735      85  186738  186732      84  186747  186744      84
  186750  186747      85  186750  186744      84  186759  186756      84  186762
  186759      85  186762  186756      84  186771  186768      84  186774  186771
      85  186774  186768      84  186783  186780      84  186786  186783      85
  186786  186780      84  186795  186792      84  186798  186795      85  186798
  186792      84  186807  186804      84  186810  186807      85  186810  186804
      84  186819  186816      84  186822  186819      85  186822  186816      84
  186831  186828      84  186834  186831      85  186834  186828      84  186843
  186840      84  186846  186843      85  186846  186840      84  186855  186852
      84  186858  186855      85  186858  186852      84  186867  186864      84
  186870  186867      85  186870  186864      84  186879  186876      84  186882
  186879      85  186882  186876      84  186891  186888      84  186894  186891
      85  186894  186888      84  186903  186900      84  186906  186903      85
  186906  186900      84  186915  186912      84  186918  186915      85  186918
  186912      84  186927  186924      84  186930  186927      85  186930  186924
      84  186939  186936      84  186942  186939      85  186942  186936      84
  186951  186948      84  186954  186951      85  186954  186948      84  186963
  186960      84  186966  186963      85  186966  186960      84  186975  186972
      84  186978  186975      85  186978  186972      84  186987  186984      84
  186990  186987      85  186990  186984      84  186999  186996      84  187002
  186999      85  187002  186996      84  187011  187008      84  187014  187011
      85  187014  187008      84  187023  187020      84  187026  187023      85
  187026  187020      84  187035  187032      84  187038  187035      85  187038
  187032      84  187047  187044      84  187050  187047      85  187050  187044
      84  187059  187056      84  187062  187059      85  187062  187056      84
  187071  187068      84  187074  187071      85  187074  187068      84  187083
  187080      84  187086  187083      85  187086  187080      84  187095  187092
      84  187098  187095      85  187098  187092      84  187107  187104      84
  187110  187107      85  187110  187104      84  187119  187116      84  187122
  187119      85  187122  187116      84  187131  187128      84  187134  187131
      85  187134  187128      84  187143  187140      84  187146  187143      85
  187146  187140      84  187155  187152      84  187158  187155      85  187158
  187152      84  187167  187164      84  187170  187167      85  187170  187164
      84  187179  187176      84  187182  187179      85  187182  187176      84
  187191  187188      84  187194  187191      85  187194  187188      84  187203
  187200      84  187206  187203      85  187206  187200      84  187215  187212
      84  187218  187215      85  187218  187212      84  187227  187224      84
  187230  187227      85  187230  187224      84  187239  187236      84  187242
  187239      85  187242  187236      84  187251  187248      84  187254  187251
      85  187254  187248      84  187263  187260      84  187266  187263      85
  187266  187260      84  187275  187272      84  187278  187275      85  187278
  187272      84  187287  187284      84  187290  187287      85  187290  187284
      84  187299  187296      84  187302  187299      85  187302  187296      84
  187311  187308      84  187314  187311      85  187314  187308      84  187323
  187320      84  187326  187323      85  187326  187320      84  187335  187332
      84  187338  187335      85  187338  187332      84  187347  187344      84
  187350  187347      85  187350  187344      84  187359  187356      84  187362
  187359      85  187362  187356      84  187371  187368      84  187374  187371
      85  187374  187368      84  187383  187380      84  187386  187383      85
  187386  187380      84  187395  187392      84  187398  187395      85  187398
  187392      84  187407  187404      84  187410  187407      85  187410  187404
      84  187419  187416      84  187422  187419      85  187422  187416      84
  187431  187428      84  187434  187431      85  187434  187428      84  187443
  187440      84  187446  187443      85  187446  187440      84  187455  187452
      84  187458  187455      85  187458  187452      84  187467  187464      84
  187470  187467      85  187470  187464      84  187479  187476      84  187482
  187479      85  187482  187476      84  187491  187488      84  187494  187491
      85  187494  187488      84  187503  187500      84  187506  187503      85
  187506  187500      84  187515  187512      84  187518  187515      85  187518
  187512      84  187527  187524      84  187530  187527      85  187530  187524
      84  187539  187536      84  187542  187539      85  187542  187536      84
  187551  187548      84  187554  187551      85  187554  187548      84  187563
  187560      84  187566  187563      85  187566  187560      84  187575  187572
      84  187578  187575      85  187578  187572      84  187587  187584      84
  187590  187587      85  187590  187584      84  187599  187596      84  187602
  187599      85  187602  187596      84  187611  187608      84  187614  187611
      85  187614  187608      84  187623  187620      84  187626  187623      85
  187626  187620      84  187635  187632      84  187638  187635      85  187638
  187632      84  187647  187644      84  187650  187647      85  187650  187644
      84  187659  187656      84  187662  187659      85  187662  187656      84
  187671  187668      84  187674  187671      85  187674  187668      84  187683
  187680      84  187686  187683      85  187686  187680      84  187695  187692
      84  187698  187695      85  187698  187692      84  187707  187704      84
  187710  187707      85  187710  187704      84  187719  187716      84  187722
  187719      85  187722  187716      84  187731  187728      84  187734  187731
      85  187734  187728      84  187743  187740      84  187746  187743      85
  187746  187740      84  187755  187752      84  187758  187755      85  187758
  187752      84  187767  187764      84  187770  187767      85  187770  187764
      84  187779  187776      84  187782  187779      85  187782  187776      84
  187791  187788      84  187794  187791      85  187794  187788      84  187803
  187800      84  187806  187803      85  187806  187800      84  187815  187812
      84  187818  187815      85  187818  187812      84  187827  187824      84
  187830  187827      85  187830  187824      84  187839  187836      84  187842
  187839      85  187842  187836      84  187851  187848      84  187854  187851
      85  187854  187848      84  187863  187860      84  187866  187863      85
  187866  187860      84  187875  187872      84  187878  187875      85  187878
  187872      84  187887  187884      84  187890  187887      85  187890  187884
      84  187899  187896      84  187902  187899      85  187902  187896      84
  187911  187908      84  187914  187911      85  187914  187908      84  187923
  187920      84  187926  187923      85  187926  187920      84  187935  187932
      84  187938  187935      85  187938  187932      84  187947  187944      84
  187950  187947      85  187950  187944      84  187959  187956      84  187962
  187959      85  187962  187956      84  187971  187968      84  187974  187971
      85  187974  187968      84  187983  187980      84  187986  187983      85
  187986  187980      84  187995  187992      84  187998  187995      85  187998
  187992      84  188007  188004      84  188010  188007      85  188010  188004
      84  188019  188016      84  188022  188019      85  188022  188016      84
  188031  188028      84  188034  188031      85  188034  188028      84  188043
  188040      84  188046  188043      85  188046  188040      84  188055  188052
      84  188058  188055      85  188058  188052      84  188067  188064      84
  188070  188067      85  188070  188064      84  188079  188076      84  188082
  188079      85  188082  188076      84  188091  188088      84  188094  188091
      85  188094  188088      84  188103  188100      84  188106  188103      85
  188106  188100      84  188115  188112      84  188118  188115      85  188118
  188112      84  188127  188124      84  188130  188127      85  188130  188124
      84  188139  188136      84  188142  188139      85  188142  188136      84
  188151  188148      84  188154  188151      85  188154  188148      84  188163
  188160      84  188166  188163      85  188166  188160      84  188175  188172
      84  188178  188175      85  188178  188172      84  188187  188184      84
  188190  188187      85  188190  188184      84  188199  188196      84  188202
  188199      85  188202  188196      84  188211  188208      84  188214  188211
      85  188214  188208      84  188223  188220      84  188226  188223      85
  188226  188220      84  188235  188232      84  188238  188235      85  188238
  188232      84  188247  188244      84  188250  188247      85  188250  188244
      84  188259  188256      84  188262  188259      85  188262  188256      84
  188271  188268      84  188274  188271      85  188274  188268      84  188283
  188280      84  188286  188283      85  188286  188280      84  188295  188292
      84  188298  188295      85  188298  188292      84  188307  188304      84
  188310  188307      85  188310  188304      84  188319  188316      84  188322
  188319      85  188322  188316      84  188331  188328      84  188334  188331
      85  188334  188328      84  188343  188340      84  188346  188343      85
  188346  188340      84  188355  188352      84  188358  188355      85  188358
  188352      84  188367  188364      84  188370  188367      85  188370  188364
      84  188379  188376      84  188382  188379      85  188382  188376      84
  188391  188388      84  188394  188391      85  188394  188388      84  188403
  188400      84  188406  188403      85  188406  188400      84  188415  188412
      84  188418  188415      85  188418  188412      84  188427  188424      84
  188430  188427      85  188430  188424      84  188439  188436      84  188442
  188439      85  188442  188436      84  188451  188448      84  188454  188451
      85  188454  188448      84  188463  188460      84  188466  188463      85
  188466  188460      84  188475  188472      84  188478  188475      85  188478
  188472      84  188487  188484      84  188490  188487      85  188490  188484
      84  188499  188496      84  188502  188499      85  188502  188496      84
  188511  188508      84  188514  188511      85  188514  188508      84  188523
  188520      84  188526  188523      85  188526  188520      84  188535  188532
      84  188538  188535      85  188538  188532      84  188547  188544      84
  188550  188547      85  188550  188544      84  188559  188556      84  188562
  188559      85  188562  188556      84  188571  188568      84  188574  188571
      85  188574  188568      84  188583  188580      84  188586  188583      85
  188586  188580      84  188595  188592      84  188598  188595      85  188598
  188592      84  188607  188604      84  188610  188607      85  188610  188604
      84  188619  188616      84  188622  188619      85  188622  188616      84
  188631  188628      84  188634  188631      85  188634  188628      84  188643
  188640      84  188646  188643      85  188646  188640      84  188655  188652
      84  188658  188655      85  188658  188652      84  188667  188664      84
  188670  188667      85  188670  188664      84  188679  188676      84  188682
  188679      85  188682  188676      84  188691  188688      84  188694  188691
      85  188694  188688      84  188703  188700      84  188706  188703      85
  188706  188700      84  188715  188712      84  188718  188715      85  188718
  188712      84  188727  188724      84  188730  188727      85  188730  188724
      84  188739  188736      84  188742  188739      85  188742  188736      84
  188751  188748      84  188754  188751      85  188754  188748      84  188763
  188760      84  188766  188763      85  188766  188760      84  188775  188772
      84  188778  188775      85  188778  188772      84  188787  188784      84
  188790  188787      85  188790  188784      84  188799  188796      84  188802
  188799      85  188802  188796      84  188811  188808      84  188814  188811
      85  188814  188808      84  188823  188820      84  188826  188823      85
  188826  188820      84  188835  188832      84  188838  188835      85  188838
  188832      84  188847  188844      84  188850  188847      85  188850  188844
      84  188859  188856      84  188862  188859      85  188862  188856      84
  188871  188868      84  188874  188871      85  188874  188868      84  188883
  188880      84  188886  188883      85  188886  188880      84  188895  188892
      84  188898  188895      85  188898  188892      84  188907  188904      84
  188910  188907      85  188910  188904      84  188919  188916      84  188922
  188919      85  188922  188916      84  188931  188928      84  188934  188931
      85  188934  188928      84  188943  188940      84  188946  188943      85
  188946  188940      84  188955  188952      84  188958  188955      85  188958
  188952      84  188967  188964      84  188970  188967      85  188970  188964
      84  188979  188976      84  188982  188979      85  188982  188976      84
  188991  188988      84  188994  188991      85  188994  188988      84  189003
  189000      84  189006  189003      85  189006  189000      84  189015  189012
      84  189018  189015      85  189018  189012      84  189027  189024      84
  189030  189027      85  189030  189024      84  189039  189036      84  189042
  189039      85  189042  189036      84  189051  189048      84  189054  189051
      85  189054  189048      84  189063  189060      84  189066  189063      85
  189066  189060      84  189075  189072      84  189078  189075      85  189078
  189072      84  189087  189084      84  189090  189087      85  189090  189084
      84  189099  189096      84  189102  189099      85  189102  189096      84
  189111  189108      84  189114  189111      85  189114  189108      84  189123
  189120      84  189126  189123      85  189126  189120      84  189135  189132
      84  189138  189135      85  189138  189132      84  189147  189144      84
  189150  189147      85  189150  189144      84  189159  189156      84  189162
  189159      85  189162  189156      84  189171  189168      84  189174  189171
      85  189174  189168      84  189183  189180      84  189186  189183      85
  189186  189180      84  189195  189192      84  189198  189195      85  189198
  189192      84  189207  189204      84  189210  189207      85  189210  189204
      84  189219  189216      84  189222  189219      85  189222  189216      84
  189231  189228      84  189234  189231      85  189234  189228      84  189243
  189240      84  189246  189243      85  189246  189240      84  189255  189252
      84  189258  189255      85  189258  189252      84  189267  189264      84
  189270  189267      85  189270  189264      84  189279  189276      84  189282
  189279      85  189282  189276      84  189291  189288      84  189294  189291
      85  189294  189288      84  189303  189300      84  189306  189303      85
  189306  189300      84  189315  189312      84  189318  189315      85  189318
  189312      84  189327  189324      84  189330  189327      85  189330  189324
      84  189339  189336      84  189342  189339      85  189342  189336      84
  189351  189348      84  189354  189351      85  189354  189348      84  189363
  189360      84  189366  189363      85  189366  189360      84  189375  189372
      84  189378  189375      85  189378  189372      84  189387  189384      84
  189390  189387      85  189390  189384      84  189399  189396      84  189402
  189399      85  189402  189396      84  189411  189408      84  189414  189411
      85  189414  189408      84  189423  189420      84  189426  189423      85
  189426  189420      84  189435  189432      84  189438  189435      85  189438
  189432      84  189447  189444      84  189450  189447      85  189450  189444
      84  189459  189456      84  189462  189459      85  189462  189456      84
  189471  189468      84  189474  189471      85  189474  189468      84  189483
  189480      84  189486  189483      85  189486  189480      84  189495  189492
      84  189498  189495      85  189498  189492      84  189507  189504      84
  189510  189507      85  189510  189504      84  189519  189516      84  189522
  189519      85  189522  189516      84  189531  189528      84  189534  189531
      85  189534  189528      84  189543  189540      84  189546  189543      85
  189546  189540      84  189555  189552      84  189558  189555      85  189558
  189552      84  189567  189564      84  189570  189567      85  189570  189564
      84  189579  189576      84  189582  189579      85  189582  189576      84
  189591  189588      84  189594  189591      85  189594  189588      84  189603
  189600      84  189606  189603      85  189606  189600      84  189615  189612
      84  189618  189615      85  189618  189612      84  189627  189624      84
  189630  189627      85  189630  189624      84  189639  189636      84  189642
  189639      85  189642  189636      84  189651  189648      84  189654  189651
      85  189654  189648      84  189663  189660      84  189666  189663      85
  189666  189660      84  189675  189672      84  189678  189675      85  189678
  189672      84  189687  189684      84  189690  189687      85  189690  189684
      84  189699  189696      84  189702  189699      85  189702  189696      84
  189711  189708      84  189714  189711      85  189714  189708      84  189723
  189720      84  189726  189723      85  189726  189720      84  189735  189732
      84  189738  189735      85  189738  189732      84  189747  189744      84
  189750  189747      85  189750  189744      84  189759  189756      84  189762
  189759      85  189762  189756      84  189771  189768      84  189774  189771
      85  189774  189768      84  189783  189780      84  189786  189783      85
  189786  189780      84  189795  189792      84  189798  189795      85  189798
  189792      84  189807  189804      84  189810  189807      85  189810  189804
      84  189819  189816      84  189822  189819      85  189822  189816      84
  189831  189828      84  189834  189831      85  189834  189828      84  189843
  189840      84  189846  189843      85  189846  189840      84  189855  189852
      84  189858  189855      85  189858  189852      84  189867  189864      84
  189870  189867      85  189870  189864      84  189879  189876      84  189882
  189879      85  189882  189876      84  189891  189888      84  189894  189891
      85  189894  189888      84  189903  189900      84  189906  189903      85
  189906  189900      84  189915  189912      84  189918  189915      85  189918
  189912      84  189927  189924      84  189930  189927      85  189930  189924
      84  189939  189936      84  189942  189939      85  189942  189936      84
  189951  189948      84  189954  189951      85  189954  189948      84  189963
  189960      84  189966  189963      85  189966  189960      84  189975  189972
      84  189978  189975      85  189978  189972      84  189987  189984      84
  189990  189987      85  189990  189984      84  189999  189996      84  190002
  189999      85  190002  189996      84  190011  190008      84  190014  190011
      85  190014  190008      84  190023  190020      84  190026  190023      85
  190026  190020      84  190035  190032      84  190038  190035      85  190038
  190032      84  190047  190044      84  190050  190047      85  190050  190044
      84  190059  190056      84  190062  190059      85  190062  190056      84
  190071  190068      84  190074  190071      85  190074  190068      84  190083
  190080      84  190086  190083      85  190086  190080      84  190095  190092
      84  190098  190095      85  190098  190092      84  190107  190104      84
  190110  190107      85  190110  190104      84  190119  190116      84  190122
  190119      85  190122  190116      84  190131  190128      84  190134  190131
      85  190134  190128      84  190143  190140      84  190146  190143      85
  190146  190140      84  190155  190152      84  190158  190155      85  190158
  190152      84  190167  190164      84  190170  190167      85  190170  190164
      84  190179  190176      84  190182  190179      85  190182  190176      84
  190191  190188      84  190194  190191      85  190194  190188      84  190203
  190200      84  190206  190203      85  190206  190200      84  190215  190212
      84  190218  190215      85  190218  190212      84  190227  190224      84
  190230  190227      85  190230  190224      84  190239  190236      84  190242
  190239      85  190242  190236      84  190251  190248      84  190254  190251
      85  190254  190248      84  190263  190260      84  190266  190263      85
  190266  190260      84  190275  190272      84  190278  190275      85  190278
  190272      84  190287  190284      84  190290  190287      85  190290  190284
      84  190299  190296      84  190302  190299      85  190302  190296      84
  190311  190308      84  190314  190311      85  190314  190308      84  190323
  190320      84  190326  190323      85  190326  190320      84  190335  190332
      84  190338  190335      85  190338  190332      84  190347  190344      84
  190350  190347      85  190350  190344      84  190359  190356      84  190362
  190359      85  190362  190356      84  190371  190368      84  190374  190371
      85  190374  190368      84  190383  190380      84  190386  190383      85
  190386  190380      84  190395  190392      84  190398  190395      85  190398
  190392      84  190407  190404      84  190410  190407      85  190410  190404
      84  190419  190416      84  190422  190419      85  190422  190416      84
  190431  190428      84  190434  190431      85  190434  190428      84  190443
  190440      84  190446  190443      85  190446  190440      84  190455  190452
      84  190458  190455      85  190458  190452      84  190467  190464      84
  190470  190467      85  190470  190464      84  190479  190476      84  190482
  190479      85  190482  190476      84  190491  190488      84  190494  190491
      85  190494  190488      84  190503  190500      84  190506  190503      85
  190506  190500      84  190515  190512      84  190518  190515      85  190518
  190512      84  190527  190524      84  190530  190527      85  190530  190524
      84  190539  190536      84  190542  190539      85  190542  190536      84
  190551  190548      84  190554  190551      85  190554  190548      84  190563
  190560      84  190566  190563      85  190566  190560      84  190575  190572
      84  190578  190575      85  190578  190572      84  190587  190584      84
  190590  190587      85  190590  190584      84  190599  190596      84  190602
  190599      85  190602  190596      84  190611  190608      84  190614  190611
      85  190614  190608      84  190623  190620      84  190626  190623      85
  190626  190620      84  190635  190632      84  190638  190635      85  190638
  190632      84  190647  190644      84  190650  190647      85  190650  190644
      84  190659  190656      84  190662  190659      85  190662  190656      84
  190671  190668      84  190674  190671      85  190674  190668      84  190683
  190680      84  190686  190683      85  190686  190680      84  190695  190692
      84  190698  190695      85  190698  190692      84  190707  190704      84
  190710  190707      85  190710  190704      84  190719  190716      84  190722
  190719      85  190722  190716      84  190731  190728      84  190734  190731
      85  190734  190728      84  190743  190740      84  190746  190743      85
  190746  190740      84  190755  190752      84  190758  190755      85  190758
  190752      84  190767  190764      84  190770  190767      85  190770  190764
      84  190779  190776      84  190782  190779      85  190782  190776      84
  190791  190788      84  190794  190791      85  190794  190788      84  190803
  190800      84  190806  190803      85  190806  190800      84  190815  190812
      84  190818  190815      85  190818  190812      84  190827  190824      84
  190830  190827      85  190830  190824      84  190839  190836      84  190842
  190839      85  190842  190836      84  190851  190848      84  190854  190851
      85  190854  190848      84  190863  190860      84  190866  190863      85
  190866  190860      84  190875  190872      84  190878  190875      85  190878
  190872      84  190887  190884      84  190890  190887      85  190890  190884
      84  190899  190896      84  190902  190899      85  190902  190896      84
  190911  190908      84  190914  190911      85  190914  190908      84  190923
  190920      84  190926  190923      85  190926  190920      84  190935  190932
      84  190938  190935      85  190938  190932      84  190947  190944      84
  190950  190947      85  190950  190944      84  190959  190956      84  190962
  190959      85  190962  190956      84  190971  190968      84  190974  190971
      85  190974  190968      84  190983  190980      84  190986  190983      85
  190986  190980      84  190995  190992      84  190998  190995      85  190998
  190992      84  191007  191004      84  191010  191007      85  191010  191004
      84  191019  191016      84  191022  191019      85  191022  191016      84
  191031  191028      84  191034  191031      85  191034  191028      84  191043
  191040      84  191046  191043      85  191046  191040      84  191055  191052
      84  191058  191055      85  191058  191052      84  191067  191064      84
  191070  191067      85  191070  191064      84  191079  191076      84  191082
  191079      85  191082  191076      84  191091  191088      84  191094  191091
      85  191094  191088      84  191103  191100      84  191106  191103      85
  191106  191100      84  191115  191112      84  191118  191115      85  191118
  191112      84  191127  191124      84  191130  191127      85  191130  191124
      84  191139  191136      84  191142  191139      85  191142  191136      84
  191151  191148      84  191154  191151      85  191154  191148      84  191163
  191160      84  191166  191163      85  191166  191160      84  191175  191172
      84  191178  191175      85  191178  191172      84  191187  191184      84
  191190  191187      85  191190  191184      84  191199  191196      84  191202
  191199      85  191202  191196      84  191211  191208      84  191214  191211
      85  191214  191208      84  191223  191220      84  191226  191223      85
  191226  191220      84  191235  191232      84  191238  191235      85  191238
  191232      84  191247  191244      84  191250  191247      85  191250  191244
      84  191259  191256      84  191262  191259      85  191262  191256      84
  191271  191268      84  191274  191271      85  191274  191268      84  191283
  191280      84  191286  191283      85  191286  191280      84  191295  191292
      84  191298  191295      85  191298  191292      84  191307  191304      84
  191310  191307      85  191310  191304      84  191319  191316      84  191322
  191319      85  191322  191316      84  191331  191328      84  191334  191331
      85  191334  191328      84  191343  191340      84  191346  191343      85
  191346  191340      84  191355  191352      84  191358  191355      85  191358
  191352      84  191367  191364      84  191370  191367      85  191370  191364
      84  191379  191376      84  191382  191379      85  191382  191376      84
  191391  191388      84  191394  191391      85  191394  191388      84  191403
  191400      84  191406  191403      85  191406  191400      84  191415  191412
      84  191418  191415      85  191418  191412      84  191427  191424      84
  191430  191427      85  191430  191424      84  191439  191436      84  191442
  191439      85  191442  191436      84  191451  191448      84  191454  191451
      85  191454  191448      84  191463  191460      84  191466  191463      85
  191466  191460      84  191475  191472      84  191478  191475      85  191478
  191472      84  191487  191484      84  191490  191487      85  191490  191484
      84  191499  191496      84  191502  191499      85  191502  191496      84
  191511  191508      84  191514  191511      85  191514  191508      84  191523
  191520      84  191526  191523      85  191526  191520      84  191535  191532
      84  191538  191535      85  191538  191532      84  191547  191544      84
  191550  191547      85  191550  191544      84  191559  191556      84  191562
  191559      85  191562  191556      84  191571  191568      84  191574  191571
      85  191574  191568      84  191583  191580      84  191586  191583      85
  191586  191580      84  191595  191592      84  191598  191595      85  191598
  191592      84  191607  191604      84  191610  191607      85  191610  191604
      84  191619  191616      84  191622  191619      85  191622  191616      84
  191631  191628      84  191634  191631      85  191634  191628      84  191643
  191640      84  191646  191643      85  191646  191640      84  191655  191652
      84  191658  191655      85  191658  191652      84  191667  191664      84
  191670  191667      85  191670  191664      84  191679  191676      84  191682
  191679      85  191682  191676      84  191691  191688      84  191694  191691
      85  191694  191688      84  191703  191700      84  191706  191703      85
  191706  191700      84  191715  191712      84  191718  191715      85  191718
  191712      84  191727  191724      84  191730  191727      85  191730  191724
      84  191739  191736      84  191742  191739      85  191742  191736      84
  191751  191748      84  191754  191751      85  191754  191748      84  191763
  191760      84  191766  191763      85  191766  191760      84  191775  191772
      84  191778  191775      85  191778  191772      84  191787  191784      84
  191790  191787      85  191790  191784      84  191799  191796      84  191802
  191799      85  191802  191796      84  191811  191808      84  191814  191811
      85  191814  191808      84  191823  191820      84  191826  191823      85
  191826  191820      84  191835  191832      84  191838  191835      85  191838
  191832      84  191847  191844      84  191850  191847      85  191850  191844
      84  191859  191856      84  191862  191859      85  191862  191856      84
  191871  191868      84  191874  191871      85  191874  191868      84  191883
  191880      84  191886  191883      85  191886  191880      84  191895  191892
      84  191898  191895      85  191898  191892      84  191907  191904      84
  191910  191907      85  191910  191904      84  191919  191916      84  191922
  191919      85  191922  191916      84  191931  191928      84  191934  191931
      85  191934  191928      84  191943  191940      84  191946  191943      85
  191946  191940      84  191955  191952      84  191958  191955      85  191958
  191952      84  191967  191964      84  191970  191967      85  191970  191964
      84  191979  191976      84  191982  191979      85  191982  191976      84
  191991  191988      84  191994  191991      85  191994  191988      84  192003
  192000      84  192006  192003      85  192006  192000      84  192015  192012
      84  192018  192015      85  192018  192012      84  192027  192024      84
  192030  192027      85  192030  192024      84  192039  192036      84  192042
  192039      85  192042  192036      84  192051  192048      84  192054  192051
      85  192054  192048      84  192063  192060      84  192066  192063      85
  192066  192060      84  192075  192072      84  192078  192075      85  192078
  192072      84  192087  192084      84  192090  192087      85  192090  192084
      84  192099  192096      84  192102  192099      85  192102  192096      84
  192111  192108      84  192114  192111      85  192114  192108      84  192123
  192120      84  192126  192123      85  192126  192120      84  192135  192132
      84  192138  192135      85  192138  192132      84  192147  192144      84
  192150  192147      85  192150  192144      84  192159  192156      84  192162
  192159      85  192162  192156      84  192171  192168      84  192174  192171
      85  192174  192168      84  192183  192180      84  192186  192183      85
  192186  192180      84  192195  192192      84  192198  192195      85  192198
  192192      84  192207  192204      84  192210  192207      85  192210  192204
      84  192219  192216      84  192222  192219      85  192222  192216      84
  192231  192228      84  192234  192231      85  192234  192228      84  192243
  192240      84  192246  192243      85  192246  192240      84  192255  192252
      84  192258  192255      85  192258  192252      84  192267  192264      84
  192270  192267      85  192270  192264      84  192279  192276      84  192282
  192279      85  192282  192276      84  192291  192288      84  192294  192291
      85  192294  192288      84  192303  192300      84  192306  192303      85
  192306  192300      84  192315  192312      84  192318  192315      85  192318
  192312      84  192327  192324      84  192330  192327      85  192330  192324
      84  192339  192336      84  192342  192339      85  192342  192336      84
  192351  192348      84  192354  192351      85  192354  192348      84  192363
  192360      84  192366  192363      85  192366  192360      84  192375  192372
      84  192378  192375      85  192378  192372      84  192387  192384      84
  192390  192387      85  192390  192384      84  192399  192396      84  192402
  192399      85  192402  192396      84  192411  192408      84  192414  192411
      85  192414  192408      84  192423  192420      84  192426  192423      85
  192426  192420      84  192435  192432      84  192438  192435      85  192438
  192432      84  192447  192444      84  192450  192447      85  192450  192444
      84  192459  192456      84  192462  192459      85  192462  192456      84
  192471  192468      84  192474  192471      85  192474  192468      84  192483
  192480      84  192486  192483      85  192486  192480      84  192495  192492
      84  192498  192495      85  192498  192492      84  192507  192504      84
  192510  192507      85  192510  192504      84  192519  192516      84  192522
  192519      85  192522  192516      84  192531  192528      84  192534  192531
      85  192534  192528      84  192543  192540      84  192546  192543      85
  192546  192540      84  192555  192552      84  192558  192555      85  192558
  192552      84  192567  192564      84  192570  192567      85  192570  192564
      84  192579  192576      84  192582  192579      85  192582  192576      84
  192591  192588      84  192594  192591      85  192594  192588      84  192603
  192600      84  192606  192603      85  192606  192600      84  192615  192612
      84  192618  192615      85  192618  192612      84  192627  192624      84
  192630  192627      85  192630  192624      84  192639  192636      84  192642
  192639      85  192642  192636      84  192651  192648      84  192654  192651
      85  192654  192648      84  192663  192660      84  192666  192663      85
  192666  192660      84  192675  192672      84  192678  192675      85  192678
  192672      84  192687  192684      84  192690  192687      85  192690  192684
      84  192699  192696      84  192702  192699      85  192702  192696      84
  192711  192708      84  192714  192711      85  192714  192708      84  192723
  192720      84  192726  192723      85  192726  192720      84  192735  192732
      84  192738  192735      85  192738  192732      84  192747  192744      84
  192750  192747      85  192750  192744      84  192759  192756      84  192762
  192759      85  192762  192756      84  192771  192768      84  192774  192771
      85  192774  192768      84  192783  192780      84  192786  192783      85
  192786  192780      84  192795  192792      84  192798  192795      85  192798
  192792      84  192807  192804      84  192810  192807      85  192810  192804
      84  192819  192816      84  192822  192819      85  192822  192816      84
  192831  192828      84  192834  192831      85  192834  192828      84  192843
  192840      84  192846  192843      85  192846  192840      84  192855  192852
      84  192858  192855      85  192858  192852      84  192867  192864      84
  192870  192867      85  192870  192864      84  192879  192876      84  192882
  192879      85  192882  192876      84  192891  192888      84  192894  192891
      85  192894  192888      84  192903  192900      84  192906  192903      85
  192906  192900      84  192915  192912      84  192918  192915      85  192918
  192912      84  192927  192924      84  192930  192927      85  192930  192924
      84  192939  192936      84  192942  192939      85  192942  192936      84
  192951  192948      84  192954  192951      85  192954  192948      84  192963
  192960      84  192966  192963      85  192966  192960      84  192975  192972
      84  192978  192975      85  192978  192972      84  192987  192984      84
  192990  192987      85  192990  192984      84  192999  192996      84  193002
  192999      85  193002  192996      84  193011  193008      84  193014  193011
      85  193014  193008      84  193023  193020      84  193026  193023      85
  193026  193020      84  193035  193032      84  193038  193035      85  193038
  193032      84  193047  193044      84  193050  193047      85  193050  193044
      84  193059  193056      84  193062  193059      85  193062  193056      84
  193071  193068      84  193074  193071      85  193074  193068      84  193083
  193080      84  193086  193083      85  193086  193080      84  193095  193092
      84  193098  193095      85  193098  193092      84  193107  193104      84
  193110  193107      85  193110  193104      84  193119  193116      84  193122
  193119      85  193122  193116      84  193131  193128      84  193134  193131
      85  193134  193128      84  193143  193140      84  193146  193143      85
  193146  193140      84  193155  193152      84  193158  193155      85  193158
  193152      84  193167  193164      84  193170  193167      85  193170  193164
      84  193179  193176      84  193182  193179      85  193182  193176      84
  193191  193188      84  193194  193191      85  193194  193188      84  193203
  193200      84  193206  193203      85  193206  193200      84  193215  193212
      84  193218  193215      85  193218  193212      84  193227  193224      84
  193230  193227      85  193230  193224      84  193239  193236      84  193242
  193239      85  193242  193236      84  193251  193248      84  193254  193251
      85  193254  193248      84  193263  193260      84  193266  193263      85
  193266  193260      84  193275  193272      84  193278  193275      85  193278
  193272      84  193287  193284      84  193290  193287      85  193290  193284
      84  193299  193296      84  193302  193299      85  193302  193296      84
  193311  193308      84  193314  193311      85  193314  193308      84  193323
  193320      84  193326  193323      85  193326  193320      84  193335  193332
      84  193338  193335      85  193338  193332      84  193347  193344      84
  193350  193347      85  193350  193344      84  193359  193356      84  193362
  193359      85  193362  193356      84  193371  193368      84  193374  193371
      85  193374  193368      84  193383  193380      84  193386  193383      85
  193386  193380      84  193395  193392      84  193398  193395      85  193398
  193392      84  193407  193404      84  193410  193407      85  193410  193404
      84  193419  193416      84  193422  193419      85  193422  193416      84
  193431  193428      84  193434  193431      85  193434  193428      84  193443
  193440      84  193446  193443      85  193446  193440      84  193455  193452
      84  193458  193455      85  193458  193452      84  193467  193464      84
  193470  193467      85  193470  193464      84  193479  193476      84  193482
  193479      85  193482  193476      84  193491  193488      84  193494  193491
      85  193494  193488      84  193503  193500      84  193506  193503      85
  193506  193500      84  193515  193512      84  193518  193515      85  193518
  193512      84  193527  193524      84  193530  193527      85  193530  193524
      84  193539  193536      84  193542  193539      85  193542  193536      84
  193551  193548      84  193554  193551      85  193554  193548      84  193563
  193560      84  193566  193563      85  193566  193560      84  193575  193572
      84  193578  193575      85  193578  193572      84  193587  193584      84
  193590  193587      85  193590  193584      84  193599  193596      84  193602
  193599      85  193602  193596      84  193611  193608      84  193614  193611
      85  193614  193608      84  193623  193620      84  193626  193623      85
  193626  193620      84  193635  193632      84  193638  193635      85  193638
  193632      84  193647  193644      84  193650  193647      85  193650  193644
      84  193659  193656      84  193662  193659      85  193662  193656      84
  193671  193668      84  193674  193671      85  193674  193668      84  193683
  193680      84  193686  193683      85  193686  193680      84  193695  193692
      84  193698  193695      85  193698  193692      84  193707  193704      84
  193710  193707      85  193710  193704      84  193719  193716      84  193722
  193719      85  193722  193716      84  193731  193728      84  193734  193731
      85  193734  193728      84  193743  193740      84  193746  193743      85
  193746  193740      84  193755  193752      84  193758  193755      85  193758
  193752      84  193767  193764      84  193770  193767      85  193770  193764
      84  193779  193776      84  193782  193779      85  193782  193776      84
  193791  193788      84  193794  193791      85  193794  193788      84  193803
  193800      84  193806  193803      85  193806  193800      84  193815  193812
      84  193818  193815      85  193818  193812      84  193827  193824      84
  193830  193827      85  193830  193824      84  193839  193836      84  193842
  193839      85  193842  193836      84  193851  193848      84  193854  193851
      85  193854  193848      84  193863  193860      84  193866  193863      85
  193866  193860      84  193875  193872      84  193878  193875      85  193878
  193872      84  193887  193884      84  193890  193887      85  193890  193884
      84  193899  193896      84  193902  193899      85  193902  193896      84
  193911  193908      84  193914  193911      85  193914  193908      84  193923
  193920      84  193926  193923      85  193926  193920      84  193935  193932
      84  193938  193935      85  193938  193932      84  193947  193944      84
  193950  193947      85  193950  193944      84  193959  193956      84  193962
  193959      85  193962  193956      84  193971  193968      84  193974  193971
      85  193974  193968      84  193983  193980      84  193986  193983      85
  193986  193980      84  193995  193992      84  193998  193995      85  193998
  193992      84  194007  194004      84  194010  194007      85  194010  194004
      84  194019  194016      84  194022  194019      85  194022  194016      84
  194031  194028      84  194034  194031      85  194034  194028      84  194043
  194040      84  194046  194043      85  194046  194040      84  194055  194052
      84  194058  194055      85  194058  194052      84  194067  194064      84
  194070  194067      85  194070  194064      84  194079  194076      84  194082
  194079      85  194082  194076      84  194091  194088      84  194094  194091
      85  194094  194088      84  194103  194100      84  194106  194103      85
  194106  194100      84  194115  194112      84  194118  194115      85  194118
  194112      84  194127  194124      84  194130  194127      85  194130  194124
      84  194139  194136      84  194142  194139      85  194142  194136      84
  194151  194148      84  194154  194151      85  194154  194148      84  194163
  194160      84  194166  194163      85  194166  194160      84  194175  194172
      84  194178  194175      85  194178  194172      84  194187  194184      84
  194190  194187      85  194190  194184      84  194199  194196      84  194202
  194199      85  194202  194196      84  194211  194208      84  194214  194211
      85  194214  194208      84  194223  194220      84  194226  194223      85
  194226  194220      84  194235  194232      84  194238  194235      85  194238
  194232      84  194247  194244      84  194250  194247      85  194250  194244
      84  194259  194256      84  194262  194259      85  194262  194256      84
  194271  194268      84  194274  194271      85  194274  194268      84  194283
  194280      84  194286  194283      85  194286  194280      84  194295  194292
      84  194298  194295      85  194298  194292      84  194307  194304      84
  194310  194307      85  194310  194304      84  194319  194316      84  194322
  194319      85  194322  194316      84  194331  194328      84  194334  194331
      85  194334  194328      84  194343  194340      84  194346  194343      85
  194346  194340      84  194355  194352      84  194358  194355      85  194358
  194352      84  194367  194364      84  194370  194367      85  194370  194364
      84  194379  194376      84  194382  194379      85  194382  194376      84
  194391  194388      84  194394  194391      85  194394  194388      84  194403
  194400      84  194406  194403      85  194406  194400      84  194415  194412
      84  194418  194415      85  194418  194412      84  194427  194424      84
  194430  194427      85  194430  194424      84  194439  194436      84  194442
  194439      85  194442  194436      84  194451  194448      84  194454  194451
      85  194454  194448      84  194463  194460      84  194466  194463      85
  194466  194460      84  194475  194472      84  194478  194475      85  194478
  194472      84  194487  194484      84  194490  194487      85  194490  194484
      84  194499  194496      84  194502  194499      85  194502  194496      84
  194511  194508      84  194514  194511      85  194514  194508      84  194523
  194520      84  194526  194523      85  194526  194520      84  194535  194532
      84  194538  194535      85  194538  194532      84  194547  194544      84
  194550  194547      85  194550  194544      84  194559  194556      84  194562
  194559      85  194562  194556      84  194571  194568      84  194574  194571
      85  194574  194568      84  194583  194580      84  194586  194583      85
  194586  194580      84  194595  194592      84  194598  194595      85  194598
  194592      84  194607  194604      84  194610  194607      85  194610  194604
      84  194619  194616      84  194622  194619      85  194622  194616      84
  194631  194628      84  194634  194631      85  194634  194628      84  194643
  194640      84  194646  194643      85  194646  194640      84  194655  194652
      84  194658  194655      85  194658  194652      84  194667  194664      84
  194670  194667      85  194670  194664      84  194679  194676      84  194682
  194679      85  194682  194676      84  194691  194688      84  194694  194691
      85  194694  194688      84  194703  194700      84  194706  194703      85
  194706  194700      84  194715  194712      84  194718  194715      85  194718
  194712      84  194727  194724      84  194730  194727      85  194730  194724
      84  194739  194736      84  194742  194739      85  194742  194736      84
  194751  194748      84  194754  194751      85  194754  194748      84  194763
  194760      84  194766  194763      85  194766  194760      84  194775  194772
      84  194778  194775      85  194778  194772      84  194787  194784      84
  194790  194787      85  194790  194784      84  194799  194796      84  194802
  194799      85  194802  194796      84  194811  194808      84  194814  194811
      85  194814  194808      84  194823  194820      84  194826  194823      85
  194826  194820      84  194835  194832      84  194838  194835      85  194838
  194832      84  194847  194844      84  194850  194847      85  194850  194844
      84  194859  194856      84  194862  194859      85  194862  194856      84
  194871  194868      84  194874  194871      85  194874  194868      84  194883
  194880      84  194886  194883      85  194886  194880      84  194895  194892
      84  194898  194895      85  194898  194892      84  194907  194904      84
  194910  194907      85  194910  194904      84  194919  194916      84  194922
  194919      85  194922  194916      84  194931  194928      84  194934  194931
      85  194934  194928      84  194943  194940      84  194946  194943      85
  194946  194940      84  194955  194952      84  194958  194955      85  194958
  194952      84  194967  194964      84  194970  194967      85  194970  194964
      84  194979  194976      84  194982  194979      85  194982  194976      84
  194991  194988      84  194994  194991      85  194994  194988      84  195003
  195000      84  195006  195003      85  195006  195000      84  195015  195012
      84  195018  195015      85  195018  195012      84  195027  195024      84
  195030  195027      85  195030  195024      84  195039  195036      84  195042
  195039      85  195042  195036      84  195051  195048      84  195054  195051
      85  195054  195048      84  195063  195060      84  195066  195063      85
  195066  195060      84  195075  195072      84  195078  195075      85  195078
  195072      84  195087  195084      84  195090  195087      85  195090  195084
      84  195099  195096      84  195102  195099      85  195102  195096      84
  195111  195108      84  195114  195111      85  195114  195108      84  195123
  195120      84  195126  195123      85  195126  195120      84  195135  195132
      84  195138  195135      85  195138  195132      84  195147  195144      84
  195150  195147      85  195150  195144      84  195159  195156      84  195162
  195159      85  195162  195156      84  195171  195168      84  195174  195171
      85  195174  195168      84  195183  195180      84  195186  195183      85
  195186  195180      84  195195  195192      84  195198  195195      85  195198
  195192      84  195207  195204      84  195210  195207      85  195210  195204
      84  195219  195216      84  195222  195219      85  195222  195216      84
  195231  195228      84  195234  195231      85  195234  195228      84  195243
  195240      84  195246  195243      85  195246  195240      84  195255  195252
      84  195258  195255      85  195258  195252      84  195267  195264      84
  195270  195267      85  195270  195264      84  195279  195276      84  195282
  195279      85  195282  195276      84  195291  195288      84  195294  195291
      85  195294  195288      84  195303  195300      84  195306  195303      85
  195306  195300      84  195315  195312      84  195318  195315      85  195318
  195312      84  195327  195324      84  195330  195327      85  195330  195324
      84  195339  195336      84  195342  195339      85  195342  195336      84
  195351  195348      84  195354  195351      85  195354  195348      84  195363
  195360      84  195366  195363      85  195366  195360      84  195375  195372
      84  195378  195375      85  195378  195372      84  195387  195384      84
  195390  195387      85  195390  195384      84  195399  195396      84  195402
  195399      85  195402  195396      84  195411  195408      84  195414  195411
      85  195414  195408      84  195423  195420      84  195426  195423      85
  195426  195420      84  195435  195432      84  195438  195435      85  195438
  195432      84  195447  195444      84  195450  195447      85  195450  195444
      84  195459  195456      84  195462  195459      85  195462  195456      84
  195471  195468      84  195474  195471      85  195474  195468      84  195483
  195480      84  195486  195483      85  195486  195480      84  195495  195492
      84  195498  195495      85  195498  195492      84  195507  195504      84
  195510  195507      85  195510  195504      84  195519  195516      84  195522
  195519      85  195522  195516      84  195531  195528      84  195534  195531
      85  195534  195528      84  195543  195540      84  195546  195543      85
  195546  195540      84  195555  195552      84  195558  195555      85  195558
  195552      84  195567  195564      84  195570  195567      85  195570  195564
      84  195579  195576      84  195582  195579      85  195582  195576      84
  195591  195588      84  195594  195591      85  195594  195588      84  195603
  195600      84  195606  195603      85  195606  195600      84  195615  195612
      84  195618  195615      85  195618  195612      84  195627  195624      84
  195630  195627      85  195630  195624      84  195639  195636      84  195642
  195639      85  195642  195636      84  195651  195648      84  195654  195651
      85  195654  195648      84  195663  195660      84  195666  195663      85
  195666  195660      84  195675  195672      84  195678  195675      85  195678
  195672      84  195687  195684      84  195690  195687      85  195690  195684
      84  195699  195696      84  195702  195699      85  195702  195696      84
  195711  195708      84  195714  195711      85  195714  195708      84  195723
  195720      84  195726  195723      85  195726  195720      84  195735  195732
      84  195738  195735      85  195738  195732      84  195747  195744      84
  195750  195747      85  195750  195744      84  195759  195756      84  195762
  195759      85  195762  195756      84  195771  195768      84  195774  195771
      85  195774  195768      84  195783  195780      84  195786  195783      85
  195786  195780      84  195795  195792      84  195798  195795      85  195798
  195792      84  195807  195804      84  195810  195807      85  195810  195804
      84  195819  195816      84  195822  195819      85  195822  195816      84
  195831  195828      84  195834  195831      85  195834  195828      84  195843
  195840      84  195846  195843      85  195846  195840      84  195855  195852
      84  195858  195855      85  195858  195852      84  195867  195864      84
  195870  195867      85  195870  195864      84  195879  195876      84  195882
  195879      85  195882  195876      84  195891  195888      84  195894  195891
      85  195894  195888      84  195903  195900      84  195906  195903      85
  195906  195900      84  195915  195912      84  195918  195915      85  195918
  195912      84  195927  195924      84  195930  195927      85  195930  195924
      84  195939  195936      84  195942  195939      85  195942  195936      84
  195951  195948      84  195954  195951      85  195954  195948      84  195963
  195960      84  195966  195963      85  195966  195960      84  195975  195972
      84  195978  195975      85  195978  195972      84  195987  195984      84
  195990  195987      85  195990  195984      84  195999  195996      84  196002
  195999      85  196002  195996      84  196011  196008      84  196014  196011
      85  196014  196008      84  196023  196020      84  196026  196023      85
  196026  196020      84  196035  196032      84  196038  196035      85  196038
  196032      84  196047  196044      84  196050  196047      85  196050  196044
      84  196059  196056      84  196062  196059      85  196062  196056      84
  196071  196068      84  196074  196071      85  196074  196068      84  196083
  196080      84  196086  196083      85  196086  196080      84  196095  196092
      84  196098  196095      85  196098  196092      84  196107  196104      84
  196110  196107      85  196110  196104      84  196119  196116      84  196122
  196119      85  196122  196116      84  196131  196128      84  196134  196131
      85  196134  196128      84  196143  196140      84  196146  196143      85
  196146  196140      84  196155  196152      84  196158  196155      85  196158
  196152      84  196167  196164      84  196170  196167      85  196170  196164
      84  196179  196176      84  196182  196179      85  196182  196176      84
  196191  196188      84  196194  196191      85  196194  196188      84  196203
  196200      84  196206  196203      85  196206  196200      84  196215  196212
      84  196218  196215      85  196218  196212      84  196227  196224      84
  196230  196227      85  196230  196224      84  196239  196236      84  196242
  196239      85  196242  196236      84  196251  196248      84  196254  196251
      85  196254  196248      84  196263  196260      84  196266  196263      85
  196266  196260      84  196275  196272      84  196278  196275      85  196278
  196272      84  196287  196284      84  196290  196287      85  196290  196284
      84  196299  196296      84  196302  196299      85  196302  196296      84
  196311  196308      84  196314  196311      85  196314  196308      84  196323
  196320      84  196326  196323      85  196326  196320      84  196335  196332
      84  196338  196335      85  196338  196332      84  196347  196344      84
  196350  196347      85  196350  196344      84  196359  196356      84  196362
  196359      85  196362  196356      84  196371  196368      84  196374  196371
      85  196374  196368      84  196383  196380      84  196386  196383      85
  196386  196380      84  196395  196392      84  196398  196395      85  196398
  196392      84  196407  196404      84  196410  196407      85  196410  196404
      84  196419  196416      84  196422  196419      85  196422  196416      84
  196431  196428      84  196434  196431      85  196434  196428      84  196443
  196440      84  196446  196443      85  196446  196440      84  196455  196452
      84  196458  196455      85  196458  196452      84  196467  196464      84
  196470  196467      85  196470  196464      84  196479  196476      84  196482
  196479      85  196482  196476      84  196491  196488      84  196494  196491
      85  196494  196488      84  196503  196500      84  196506  196503      85
  196506  196500      84  196515  196512      84  196518  196515      85  196518
  196512      84  196527  196524      84  196530  196527      85  196530  196524
      84  196539  196536      84  196542  196539      85  196542  196536      84
  196551  196548      84  196554  196551      85  196554  196548      84  196563
  196560      84  196566  196563      85  196566  196560      84  196575  196572
      84  196578  196575      85  196578  196572      84  196587  196584      84
  196590  196587      85  196590  196584      84  196599  196596      84  196602
  196599      85  196602  196596      84  196611  196608      84  196614  196611
      85  196614  196608      84  196623  196620      84  196626  196623      85
  196626  196620      84  196635  196632      84  196638  196635      85  196638
  196632      84  196647  196644      84  196650  196647      85  196650  196644
      84  196659  196656      84  196662  196659      85  196662  196656      84
  196671  196668      84  196674  196671      85  196674  196668      84  196683
  196680      84  196686  196683      85  196686  196680      84  196695  196692
      84  196698  196695      85  196698  196692      84  196707  196704      84
  196710  196707      85  196710  196704      84  196719  196716      84  196722
  196719      85  196722  196716      84  196731  196728      84  196734  196731
      85  196734  196728      84  196743  196740      84  196746  196743      85
  196746  196740      84  196755  196752      84  196758  196755      85  196758
  196752      84  196767  196764      84  196770  196767      85  196770  196764
      84  196779  196776      84  196782  196779      85  196782  196776      84
  196791  196788      84  196794  196791      85  196794  196788      84  196803
  196800      84  196806  196803      85  196806  196800      84  196815  196812
      84  196818  196815      85  196818  196812      84  196827  196824      84
  196830  196827      85  196830  196824      84  196839  196836      84  196842
  196839      85  196842  196836      84  196851  196848      84  196854  196851
      85  196854  196848      84  196863  196860      84  196866  196863      85
  196866  196860      84  196875  196872      84  196878  196875      85  196878
  196872      84  196887  196884      84  196890  196887      85  196890  196884
      84  196899  196896      84  196902  196899      85  196902  196896      84
  196911  196908      84  196914  196911      85  196914  196908      84  196923
  196920      84  196926  196923      85  196926  196920      84  196935  196932
      84  196938  196935      85  196938  196932      84  196947  196944      84
  196950  196947      85  196950  196944      84  196959  196956      84  196962
  196959      85  196962  196956      84  196971  196968      84  196974  196971
      85  196974  196968      84  196983  196980      84  196986  196983      85
  196986  196980      84  196995  196992      84  196998  196995      85  196998
  196992      84  197007  197004      84  197010  197007      85  197010  197004
      84  197019  197016      84  197022  197019      85  197022  197016      84
  197031  197028      84  197034  197031      85  197034  197028      84  197043
  197040      84  197046  197043      85  197046  197040      84  197055  197052
      84  197058  197055      85  197058  197052      84  197067  197064      84
  197070  197067      85  197070  197064      84  197079  197076      84  197082
  197079      85  197082  197076      84  197091  197088      84  197094  197091
      85  197094  197088      84  197103  197100      84  197106  197103      85
  197106  197100      84  197115  197112      84  197118  197115      85  197118
  197112      84  197127  197124      84  197130  197127      85  197130  197124
      84  197139  197136      84  197142  197139      85  197142  197136      84
  197151  197148      84  197154  197151      85  197154  197148      84  197163
  197160      84  197166  197163      85  197166  197160      84  197175  197172
      84  197178  197175      85  197178  197172      84  197187  197184      84
  197190  197187      85  197190  197184      84  197199  197196      84  197202
  197199      85  197202  197196      84  197211  197208      84  197214  197211
      85  197214  197208      84  197223  197220      84  197226  197223      85
  197226  197220      84  197235  197232      84  197238  197235      85  197238
  197232      84  197247  197244      84  197250  197247      85  197250  197244
      84  197259  197256      84  197262  197259      85  197262  197256      84
  197271  197268      84  197274  197271      85  197274  197268      84  197283
  197280      84  197286  197283      85  197286  197280      84  197295  197292
      84  197298  197295      85  197298  197292      84  197307  197304      84
  197310  197307      85  197310  197304      84  197319  197316      84  197322
  197319      85  197322  197316      84  197331  197328      84  197334  197331
      85  197334  197328      84  197343  197340      84  197346  197343      85
  197346  197340      84  197355  197352      84  197358  197355      85  197358
  197352      84  197367  197364      84  197370  197367      85  197370  197364
      84  197379  197376      84  197382  197379      85  197382  197376      84
  197391  197388      84  197394  197391      85  197394  197388      84  197403
  197400      84  197406  197403      85  197406  197400      84  197415  197412
      84  197418  197415      85  197418  197412      84  197427  197424      84
  197430  197427      85  197430  197424      84  197439  197436      84  197442
  197439      85  197442  197436      84  197451  197448      84  197454  197451
      85  197454  197448      84  197463  197460      84  197466  197463      85
  197466  197460      84  197475  197472      84  197478  197475      85  197478
  197472      84  197487  197484      84  197490  197487      85  197490  197484
      84  197499  197496      84  197502  197499      85  197502  197496      84
  197511  197508      84  197514  197511      85  197514  197508      84  197523
  197520      84  197526  197523      85  197526  197520      84  197535  197532
      84  197538  197535      85  197538  197532      84  197547  197544      84
  197550  197547      85  197550  197544      84  197559  197556      84  197562
  197559      85  197562  197556      84  197571  197568      84  197574  197571
      85  197574  197568      84  197583  197580      84  197586  197583      85
  197586  197580      84  197595  197592      84  197598  197595      85  197598
  197592      84  197607  197604      84  197610  197607      85  197610  197604
      84  197619  197616      84  197622  197619      85  197622  197616      84
  197631  197628      84  197634  197631      85  197634  197628      84  197643
  197640      84  197646  197643      85  197646  197640      84  197655  197652
      84  197658  197655      85  197658  197652      84  197667  197664      84
  197670  197667      85  197670  197664      84  197679  197676      84  197682
  197679      85  197682  197676      84  197691  197688      84  197694  197691
      85  197694  197688      84  197703  197700      84  197706  197703      85
  197706  197700      84  197715  197712      84  197718  197715      85  197718
  197712      84  197727  197724      84  197730  197727      85  197730  197724
      84  197739  197736      84  197742  197739      85  197742  197736      84
  197751  197748      84  197754  197751      85  197754  197748      84  197763
  197760      84  197766  197763      85  197766  197760      84  197775  197772
      84  197778  197775      85  197778  197772      84  197787  197784      84
  197790  197787      85  197790  197784      84  197799  197796      84  197802
  197799      85  197802  197796      84  197811  197808      84  197814  197811
      85  197814  197808      84  197823  197820      84  197826  197823      85
  197826  197820      84  197835  197832      84  197838  197835      85  197838
  197832      84  197847  197844      84  197850  197847      85  197850  197844
      84  197859  197856      84  197862  197859      85  197862  197856      84
  197871  197868      84  197874  197871      85  197874  197868      84  197883
  197880      84  197886  197883      85  197886  197880      84  197895  197892
      84  197898  197895      85  197898  197892      84  197907  197904      84
  197910  197907      85  197910  197904      84  197919  197916      84  197922
  197919      85  197922  197916      84  197931  197928      84  197934  197931
      85  197934  197928      84  197943  197940      84  197946  197943      85
  197946  197940      84  197955  197952      84  197958  197955      85  197958
  197952      84  197967  197964      84  197970  197967      85  197970  197964
      84  197979  197976      84  197982  197979      85  197982  197976      84
  197991  197988      84  197994  197991      85  197994  197988      84  198003
  198000      84  198006  198003      85  198006  198000      84  198015  198012
      84  198018  198015      85  198018  198012      84  198027  198024      84
  198030  198027      85  198030  198024      84  198039  198036      84  198042
  198039      85  198042  198036      84  198051  198048      84  198054  198051
      85  198054  198048      84  198063  198060      84  198066  198063      85
  198066  198060      84  198075  198072      84  198078  198075      85  198078
  198072      84  198087  198084      84  198090  198087      85  198090  198084
      84  198099  198096      84  198102  198099      85  198102  198096      84
  198111  198108      84  198114  198111      85  198114  198108      84  198123
  198120      84  198126  198123      85  198126  198120      84  198135  198132
      84  198138  198135      85  198138  198132      84  198147  198144      84
  198150  198147      85  198150  198144      84  198159  198156      84  198162
  198159      85  198162  198156      84  198171  198168      84  198174  198171
      85  198174  198168      84  198183  198180      84  198186  198183      85
  198186  198180      84  198195  198192      84  198198  198195      85  198198
  198192      84  198207  198204      84  198210  198207      85  198210  198204
      84  198219  198216      84  198222  198219      85  198222  198216      84
  198231  198228      84  198234  198231      85  198234  198228      84  198243
  198240      84  198246  198243      85  198246  198240      84  198255  198252
      84  198258  198255      85  198258  198252      84  198267  198264      84
  198270  198267      85  198270  198264      84  198279  198276      84  198282
  198279      85  198282  198276      84  198291  198288      84  198294  198291
      85  198294  198288      84  198303  198300      84  198306  198303      85
  198306  198300      84  198315  198312      84  198318  198315      85  198318
  198312      84  198327  198324      84  198330  198327      85  198330  198324
      84  198339  198336      84  198342  198339      85  198342  198336      84
  198351  198348      84  198354  198351      85  198354  198348      84  198363
  198360      84  198366  198363      85  198366  198360      84  198375  198372
      84  198378  198375      85  198378  198372      84  198387  198384      84
  198390  198387      85  198390  198384      84  198399  198396      84  198402
  198399      85  198402  198396      84  198411  198408      84  198414  198411
      85  198414  198408      84  198423  198420      84  198426  198423      85
  198426  198420      84  198435  198432      84  198438  198435      85  198438
  198432      84  198447  198444      84  198450  198447      85  198450  198444
      84  198459  198456      84  198462  198459      85  198462  198456      84
  198471  198468      84  198474  198471      85  198474  198468      84  198483
  198480      84  198486  198483      85  198486  198480      84  198495  198492
      84  198498  198495      85  198498  198492      84  198507  198504      84
  198510  198507      85  198510  198504      84  198519  198516      84  198522
  198519      85  198522  198516      84  198531  198528      84  198534  198531
      85  198534  198528      84  198543  198540      84  198546  198543      85
  198546  198540      84  198555  198552      84  198558  198555      85  198558
  198552      84  198567  198564      84  198570  198567      85  198570  198564
      84  198579  198576      84  198582  198579      85  198582  198576      84
  198591  198588      84  198594  198591      85  198594  198588      84  198603
  198600      84  198606  198603      85  198606  198600      84  198615  198612
      84  198618  198615      85  198618  198612      84  198627  198624      84
  198630  198627      85  198630  198624      84  198639  198636      84  198642
  198639      85  198642  198636      84  198651  198648      84  198654  198651
      85  198654  198648      84  198663  198660      84  198666  198663      85
  198666  198660      84  198675  198672      84  198678  198675      85  198678
  198672      84  198687  198684      84  198690  198687      85  198690  198684
      84  198699  198696      84  198702  198699      85  198702  198696      84
  198711  198708      84  198714  198711      85  198714  198708      84  198723
  198720      84  198726  198723      85  198726  198720      84  198735  198732
      84  198738  198735      85  198738  198732      84  198747  198744      84
  198750  198747      85  198750  198744      84  198759  198756      84  198762
  198759      85  198762  198756      84  198771  198768      84  198774  198771
      85  198774  198768      84  198783  198780      84  198786  198783      85
  198786  198780      84  198795  198792      84  198798  198795      85  198798
  198792      84  198807  198804      84  198810  198807      85  198810  198804
      84  198819  198816      84  198822  198819      85  198822  198816      84
  198831  198828      84  198834  198831      85  198834  198828      84  198843
  198840      84  198846  198843      85  198846  198840      84  198855  198852
      84  198858  198855      85  198858  198852      84  198867  198864      84
  198870  198867      85  198870  198864      84  198879  198876      84  198882
  198879      85  198882  198876      84  198891  198888      84  198894  198891
      85  198894  198888      84  198903  198900      84  198906  198903      85
  198906  198900      84  198915  198912      84  198918  198915      85  198918
  198912      84  198927  198924      84  198930  198927      85  198930  198924
      84  198939  198936      84  198942  198939      85  198942  198936      84
  198951  198948      84  198954  198951      85  198954  198948      84  198963
  198960      84  198966  198963      85  198966  198960      84  198975  198972
      84  198978  198975      85  198978  198972      84  198987  198984      84
  198990  198987      85  198990  198984      84  198999  198996      84  199002
  198999      85  199002  198996      84  199011  199008      84  199014  199011
      85  199014  199008      84  199023  199020      84  199026  199023      85
  199026  199020      84  199035  199032      84  199038  199035      85  199038
  199032      84  199047  199044      84  199050  199047      85  199050  199044
      84  199059  199056      84  199062  199059      85  199062  199056      84
  199071  199068      84  199074  199071      85  199074  199068      84  199083
  199080      84  199086  199083      85  199086  199080      84  199095  199092
      84  199098  199095      85  199098  199092      84  199107  199104      84
  199110  199107      85  199110  199104      84  199119  199116      84  199122
  199119      85  199122  199116      84  199131  199128      84  199134  199131
      85  199134  199128      84  199143  199140      84  199146  199143      85
  199146  199140      84  199155  199152      84  199158  199155      85  199158
  199152      84  199167  199164      84  199170  199167      85  199170  199164
      84  199179  199176      84  199182  199179      85  199182  199176      84
  199191  199188      84  199194  199191      85  199194  199188      84  199203
  199200      84  199206  199203      85  199206  199200      84  199215  199212
      84  199218  199215      85  199218  199212      84  199227  199224      84
  199230  199227      85  199230  199224      84  199239  199236      84  199242
  199239      85  199242  199236      84  199251  199248      84  199254  199251
      85  199254  199248      84  199263  199260      84  199266  199263      85
  199266  199260      84  199275  199272      84  199278  199275      85  199278
  199272      84  199287  199284      84  199290  199287      85  199290  199284
      84  199299  199296      84  199302  199299      85  199302  199296      84
  199311  199308      84  199314  199311      85  199314  199308      84  199323
  199320      84  199326  199323      85  199326  199320      84  199335  199332
      84  199338  199335      85  199338  199332      84  199347  199344      84
  199350  199347      85  199350  199344      84  199359  199356      84  199362
  199359      85  199362  199356      84  199371  199368      84  199374  199371
      85  199374  199368      84  199383  199380      84  199386  199383      85
  199386  199380      84  199395  199392      84  199398  199395      85  199398
  199392      84  199407  199404      84  199410  199407      85  199410  199404
      84  199419  199416      84  199422  199419      85  199422  199416      84
  199431  199428      84  199434  199431      85  199434  199428      84  199443
  199440      84  199446  199443      85  199446  199440      84  199455  199452
      84  199458  199455      85  199458  199452      84  199467  199464      84
  199470  199467      85  199470  199464      84  199479  199476      84  199482
  199479      85  199482  199476      84  199491  199488      84  199494  199491
      85  199494  199488      84  199503  199500      84  199506  199503      85
  199506  199500      84  199515  199512      84  199518  199515      85  199518
  199512      84  199527  199524      84  199530  199527      85  199530  199524
      84  199539  199536      84  199542  199539      85  199542  199536      84
  199551  199548      84  199554  199551      85  199554  199548      84  199563
  199560      84  199566  199563      85  199566  199560      84  199575  199572
      84  199578  199575      85  199578  199572      84  199587  199584      84
  199590  199587      85  199590  199584      84  199599  199596      84  199602
  199599      85  199602  199596      84  199611  199608      84  199614  199611
      85  199614  199608      84  199623  199620      84  199626  199623      85
  199626  199620      84  199635  199632      84  199638  199635      85  199638
  199632      84  199647  199644      84  199650  199647      85  199650  199644
      84  199659  199656      84  199662  199659      85  199662  199656      84
  199671  199668      84  199674  199671      85  199674  199668      84  199683
  199680      84  199686  199683      85  199686  199680      84  199695  199692
      84  199698  199695      85  199698  199692      84  199707  199704      84
  199710  199707      85  199710  199704      84  199719  199716      84  199722
  199719      85  199722  199716      84  199731  199728      84  199734  199731
      85  199734  199728      84  199743  199740      84  199746  199743      85
  199746  199740      84  199755  199752      84  199758  199755      85  199758
  199752      84  199767  199764      84  199770  199767      85  199770  199764
      84  199779  199776      84  199782  199779      85  199782  199776      84
  199791  199788      84  199794  199791      85  199794  199788      84  199803
  199800      84  199806  199803      85  199806  199800      84  199815  199812
      84  199818  199815      85  199818  199812      84  199827  199824      84
  199830  199827      85  199830  199824      84  199839  199836      84  199842
  199839      85  199842  199836      84  199851  199848      84  199854  199851
      85  199854  199848      84  199863  199860      84  199866  199863      85
  199866  199860      84  199875  199872      84  199878  199875      85  199878
  199872      84  199887  199884      84  199890  199887      85  199890  199884
      84  199899  199896      84  199902  199899      85  199902  199896      84
  199911  199908      84  199914  199911      85  199914  199908      84  199923
  199920      84  199926  199923      85  199926  199920      84  199935  199932
      84  199938  199935      85  199938  199932      84  199947  199944      84
  199950  199947      85  199950  199944      84  199959  199956      84  199962
  199959      85  199962  199956      84  199971  199968      84  199974  199971
      85  199974  199968      84  199983  199980      84  199986  199983      85
  199986  199980      84  199995  199992      84  199998  199995      85  199998
  199992      84  200007  200004      84  200010  200007      85  200010  200004
      84  200019  200016      84  200022  200019      85  200022  200016      84
  200031  200028      84  200034  200031      85  200034  200028      84  200043
  200040      84  200046  200043      85  200046  200040      84  200055  200052
      84  200058  200055      85  200058  200052      84  200067  200064      84
  200070  200067      85  200070  200064      84  200079  200076      84  200082
  200079      85  200082  200076      84  200091  200088      84  200094  200091
      85  200094  200088      84  200103  200100      84  200106  200103      85
  200106  200100      84  200115  200112      84  200118  200115      85  200118
  200112      84  200127  200124      84  200130  200127      85  200130  200124
      84  200139  200136      84  200142  200139      85  200142  200136      84
  200151  200148      84  200154  200151      85  200154  200148      84  200163
  200160      84  200166  200163      85  200166  200160      84  200175  200172
      84  200178  200175      85  200178  200172      84  200187  200184      84
  200190  200187      85  200190  200184      84  200199  200196      84  200202
  200199      85  200202  200196      84  200211  200208      84  200214  200211
      85  200214  200208      84  200223  200220      84  200226  200223      85
  200226  200220      84  200235  200232      84  200238  200235      85  200238
  200232      84  200247  200244      84  200250  200247      85  200250  200244
      84  200259  200256      84  200262  200259      85  200262  200256      84
  200271  200268      84  200274  200271      85  200274  200268      84  200283
  200280      84  200286  200283      85  200286  200280      84  200295  200292
      84  200298  200295      85  200298  200292      84  200307  200304      84
  200310  200307      85  200310  200304      84  200319  200316      84  200322
  200319      85  200322  200316      84  200331  200328      84  200334  200331
      85  200334  200328      84  200343  200340      84  200346  200343      85
  200346  200340      84  200355  200352      84  200358  200355      85  200358
  200352      84  200367  200364      84  200370  200367      85  200370  200364
      84  200379  200376      84  200382  200379      85  200382  200376      84
  200391  200388      84  200394  200391      85  200394  200388      84  200403
  200400      84  200406  200403      85  200406  200400      84  200415  200412
      84  200418  200415      85  200418  200412      84  200427  200424      84
  200430  200427      85  200430  200424      84  200439  200436      84  200442
  200439      85  200442  200436      84  200451  200448      84  200454  200451
      85  200454  200448      84  200463  200460      84  200466  200463      85
  200466  200460      84  200475  200472      84  200478  200475      85  200478
  200472      84  200487  200484      84  200490  200487      85  200490  200484
      84  200499  200496      84  200502  200499      85  200502  200496      84
  200511  200508      84  200514  200511      85  200514  200508      84  200523
  200520      84  200526  200523      85  200526  200520      84  200535  200532
      84  200538  200535      85  200538  200532      84  200547  200544      84
  200550  200547      85  200550  200544      84  200559  200556      84  200562
  200559      85  200562  200556      84  200571  200568      84  200574  200571
      85  200574  200568      84  200583  200580      84  200586  200583      85
  200586  200580      84  200595  200592      84  200598  200595      85  200598
  200592      84  200607  200604      84  200610  200607      85  200610  200604
      84  200619  200616      84  200622  200619      85  200622  200616      84
  200631  200628      84  200634  200631      85  200634  200628      84  200643
  200640      84  200646  200643      85  200646  200640      84  200655  200652
      84  200658  200655      85  200658  200652      84  200667  200664      84
  200670  200667      85  200670  200664      84  200679  200676      84  200682
  200679      85  200682  200676      84  200691  200688      84  200694  200691
      85  200694  200688      84  200703  200700      84  200706  200703      85
  200706  200700      84  200715  200712      84  200718  200715      85  200718
  200712      84  200727  200724      84  200730  200727      85  200730  200724
      84  200739  200736      84  200742  200739      85  200742  200736      84
  200751  200748      84  200754  200751      85  200754  200748      84  200763
  200760      84  200766  200763      85  200766  200760      84  200775  200772
      84  200778  200775      85  200778  200772      84  200787  200784      84
  200790  200787      85  200790  200784      84  200799  200796      84  200802
  200799      85  200802  200796      84  200811  200808      84  200814  200811
      85  200814  200808      84  200823  200820      84  200826  200823      85
  200826  200820      84  200835  200832      84  200838  200835      85  200838
  200832      84  200847  200844      84  200850  200847      85  200850  200844
      84  200859  200856      84  200862  200859      85  200862  200856      84
  200871  200868      84  200874  200871      85  200874  200868      84  200883
  200880      84  200886  200883      85  200886  200880      84  200895  200892
      84  200898  200895      85  200898  200892      84  200907  200904      84
  200910  200907      85  200910  200904      84  200919  200916      84  200922
  200919      85  200922  200916      84  200931  200928      84  200934  200931
      85  200934  200928      84  200943  200940      84  200946  200943      85
  200946  200940      84  200955  200952      84  200958  200955      85  200958
  200952      84  200967  200964      84  200970  200967      85  200970  200964
      84  200979  200976      84  200982  200979      85  200982  200976      84
  200991  200988      84  200994  200991      85  200994  200988      84  201003
  201000      84  201006  201003      85  201006  201000      84  201015  201012
      84  201018  201015      85  201018  201012      84  201027  201024      84
  201030  201027      85  201030  201024      84  201039  201036      84  201042
  201039      85  201042  201036      84  201051  201048      84  201054  201051
      85  201054  201048      84  201063  201060      84  201066  201063      85
  201066  201060      84  201075  201072      84  201078  201075      85  201078
  201072      84  201087  201084      84  201090  201087      85  201090  201084
      84  201099  201096      84  201102  201099      85  201102  201096      84
  201111  201108      84  201114  201111      85  201114  201108      84  201123
  201120      84  201126  201123      85  201126  201120      84  201135  201132
      84  201138  201135      85  201138  201132      84  201147  201144      84
  201150  201147      85  201150  201144      84  201159  201156      84  201162
  201159      85  201162  201156      84  201171  201168      84  201174  201171
      85  201174  201168      84  201183  201180      84  201186  201183      85
  201186  201180      84  201195  201192      84  201198  201195      85  201198
  201192      84  201207  201204      84  201210  201207      85  201210  201204
      84  201219  201216      84  201222  201219      85  201222  201216      84
  201231  201228      84  201234  201231      85  201234  201228      84  201243
  201240      84  201246  201243      85  201246  201240      84  201255  201252
      84  201258  201255      85  201258  201252      84  201267  201264      84
  201270  201267      85  201270  201264      84  201279  201276      84  201282
  201279      85  201282  201276      84  201291  201288      84  201294  201291
      85  201294  201288      84  201303  201300      84  201306  201303      85
  201306  201300      84  201315  201312      84  201318  201315      85  201318
  201312      84  201327  201324      84  201330  201327      85  201330  201324
      84  201339  201336      84  201342  201339      85  201342  201336      84
  201351  201348      84  201354  201351      85  201354  201348      84  201363
  201360      84  201366  201363      85  201366  201360      84  201375  201372
      84  201378  201375      85  201378  201372      84  201387  201384      84
  201390  201387      85  201390  201384      84  201399  201396      84  201402
  201399      85  201402  201396      84  201411  201408      84  201414  201411
      85  201414  201408      84  201423  201420      84  201426  201423      85
  201426  201420      84  201435  201432      84  201438  201435      85  201438
  201432      84  201447  201444      84  201450  201447      85  201450  201444
      84  201459  201456      84  201462  201459      85  201462  201456      84
  201471  201468      84  201474  201471      85  201474  201468      84  201483
  201480      84  201486  201483      85  201486  201480      84  201495  201492
      84  201498  201495      85  201498  201492      84  201507  201504      84
  201510  201507      85  201510  201504      84  201519  201516      84  201522
  201519      85  201522  201516      84  201531  201528      84  201534  201531
      85  201534  201528      84  201543  201540      84  201546  201543      85
  201546  201540      84  201555  201552      84  201558  201555      85  201558
  201552      84  201567  201564      84  201570  201567      85  201570  201564
      84  201579  201576      84  201582  201579      85  201582  201576      84
  201591  201588      84  201594  201591      85  201594  201588      84  201603
  201600      84  201606  201603      85  201606  201600      84  201615  201612
      84  201618  201615      85  201618  201612      84  201627  201624      84
  201630  201627      85  201630  201624      84  201639  201636      84  201642
  201639      85  201642  201636      84  201651  201648      84  201654  201651
      85  201654  201648      84  201663  201660      84  201666  201663      85
  201666  201660      84  201675  201672      84  201678  201675      85  201678
  201672      84  201687  201684      84  201690  201687      85  201690  201684
      84  201699  201696      84  201702  201699      85  201702  201696      84
  201711  201708      84  201714  201711      85  201714  201708      84  201723
  201720      84  201726  201723      85  201726  201720      84  201735  201732
      84  201738  201735      85  201738  201732      84  201747  201744      84
  201750  201747      85  201750  201744      84  201759  201756      84  201762
  201759      85  201762  201756      84  201771  201768      84  201774  201771
      85  201774  201768      84  201783  201780      84  201786  201783      85
  201786  201780      84  201795  201792      84  201798  201795      85  201798
  201792      84  201807  201804      84  201810  201807      85  201810  201804
      84  201819  201816      84  201822  201819      85  201822  201816      84
  201831  201828      84  201834  201831      85  201834  201828      84  201843
  201840      84  201846  201843      85  201846  201840      84  201855  201852
      84  201858  201855      85  201858  201852      84  201867  201864      84
  201870  201867      85  201870  201864      84  201879  201876      84  201882
  201879      85  201882  201876      84  201891  201888      84  201894  201891
      85  201894  201888      84  201903  201900      84  201906  201903      85
  201906  201900      84  201915  201912      84  201918  201915      85  201918
  201912      84  201927  201924      84  201930  201927      85  201930  201924
      84  201939  201936      84  201942  201939      85  201942  201936      84
  201951  201948      84  201954  201951      85  201954  201948      84  201963
  201960      84  201966  201963      85  201966  201960      84  201975  201972
      84  201978  201975      85  201978  201972      84  201987  201984      84
  201990  201987      85  201990  201984      84  201999  201996      84  202002
  201999      85  202002  201996      84  202011  202008      84  202014  202011
      85  202014  202008      84  202023  202020      84  202026  202023      85
  202026  202020      84  202035  202032      84  202038  202035      85  202038
  202032      84  202047  202044      84  202050  202047      85  202050  202044
      84  202059  202056      84  202062  202059      85  202062  202056      84
  202071  202068      84  202074  202071      85  202074  202068      84  202083
  202080      84  202086  202083      85  202086  202080      84  202095  202092
      84  202098  202095      85  202098  202092      84  202107  202104      84
  202110  202107      85  202110  202104      84  202119  202116      84  202122
  202119      85  202122  202116      84  202131  202128      84  202134  202131
      85  202134  202128      84  202143  202140      84  202146  202143      85
  202146  202140      84  202155  202152      84  202158  202155      85  202158
  202152      84  202167  202164      84  202170  202167      85  202170  202164
      84  202179  202176      84  202182  202179      85  202182  202176      84
  202191  202188      84  202194  202191      85  202194  202188      84  202203
  202200      84  202206  202203      85  202206  202200      84  202215  202212
      84  202218  202215      85  202218  202212      84  202227  202224      84
  202230  202227      85  202230  202224      84  202239  202236      84  202242
  202239      85  202242  202236      84  202251  202248      84  202254  202251
      85  202254  202248      84  202263  202260      84  202266  202263      85
  202266  202260      84  202275  202272      84  202278  202275      85  202278
  202272      84  202287  202284      84  202290  202287      85  202290  202284
      84  202299  202296      84  202302  202299      85  202302  202296      84
  202311  202308      84  202314  202311      85  202314  202308      84  202323
  202320      84  202326  202323      85  202326  202320      84  202335  202332
      84  202338  202335      85  202338  202332      84  202347  202344      84
  202350  202347      85  202350  202344      84  202359  202356      84  202362
  202359      85  202362  202356      84  202371  202368      84  202374  202371
      85  202374  202368      84  202383  202380      84  202386  202383      85
  202386  202380      84  202395  202392      84  202398  202395      85  202398
  202392      84  202407  202404      84  202410  202407      85  202410  202404
      84  202419  202416      84  202422  202419      85  202422  202416      84
  202431  202428      84  202434  202431      85  202434  202428      84  202443
  202440      84  202446  202443      85  202446  202440      84  202455  202452
      84  202458  202455      85  202458  202452      84  202467  202464      84
  202470  202467      85  202470  202464      84  202479  202476      84  202482
  202479      85  202482  202476      84  202491  202488      84  202494  202491
      85  202494  202488      84  202503  202500      84  202506  202503      85
  202506  202500      84  202515  202512      84  202518  202515      85  202518
  202512      84  202527  202524      84  202530  202527      85  202530  202524
      84  202539  202536      84  202542  202539      85  202542  202536      84
  202551  202548      84  202554  202551      85  202554  202548      84  202563
  202560      84  202566  202563      85  202566  202560      84  202575  202572
      84  202578  202575      85  202578  202572      84  202587  202584      84
  202590  202587      85  202590  202584      84  202599  202596      84  202602
  202599      85  202602  202596      84  202611  202608      84  202614  202611
      85  202614  202608      84  202623  202620      84  202626  202623      85
  202626  202620      84  202635  202632      84  202638  202635      85  202638
  202632      84  202647  202644      84  202650  202647      85  202650  202644
      84  202659  202656      84  202662  202659      85  202662  202656      84
  202671  202668      84  202674  202671      85  202674  202668      84  202683
  202680      84  202686  202683      85  202686  202680      84  202695  202692
      84  202698  202695      85  202698  202692      84  202707  202704      84
  202710  202707      85  202710  202704      84  202719  202716      84  202722
  202719      85  202722  202716      84  202731  202728      84  202734  202731
      85  202734  202728      84  202743  202740      84  202746  202743      85
  202746  202740      84  202755  202752      84  202758  202755      85  202758
  202752      84  202767  202764      84  202770  202767      85  202770  202764
      84  202779  202776      84  202782  202779      85  202782  202776      84
  202791  202788      84  202794  202791      85  202794  202788      84  202803
  202800      84  202806  202803      85  202806  202800      84  202815  202812
      84  202818  202815      85  202818  202812      84  202827  202824      84
  202830  202827      85  202830  202824      84  202839  202836      84  202842
  202839      85  202842  202836      84  202851  202848      84  202854  202851
      85  202854  202848      84  202863  202860      84  202866  202863      85
  202866  202860      84  202875  202872      84  202878  202875      85  202878
  202872      84  202887  202884      84  202890  202887      85  202890  202884
      84  202899  202896      84  202902  202899      85  202902  202896      84
  202911  202908      84  202914  202911      85  202914  202908      84  202923
  202920      84  202926  202923      85  202926  202920      84  202935  202932
      84  202938  202935      85  202938  202932      84  202947  202944      84
  202950  202947      85  202950  202944      84  202959  202956      84  202962
  202959      85  202962  202956      84  202971  202968      84  202974  202971
      85  202974  202968      84  202983  202980      84  202986  202983      85
  202986  202980      84  202995  202992      84  202998  202995      85  202998
  202992      84  203007  203004      84  203010  203007      85  203010  203004
      84  203019  203016      84  203022  203019      85  203022  203016      84
  203031  203028      84  203034  203031      85  203034  203028      84  203043
  203040      84  203046  203043      85  203046  203040      84  203055  203052
      84  203058  203055      85  203058  203052      84  203067  203064      84
  203070  203067      85  203070  203064      84  203079  203076      84  203082
  203079      85  203082  203076      84  203091  203088      84  203094  203091
      85  203094  203088      84  203103  203100      84  203106  203103      85
  203106  203100      84  203115  203112      84  203118  203115      85  203118
  203112      84  203127  203124      84  203130  203127      85  203130  203124
      84  203139  203136      84  203142  203139      85  203142  203136      84
  203151  203148      84  203154  203151      85  203154  203148      84  203163
  203160      84  203166  203163      85  203166  203160      84  203175  203172
      84  203178  203175      85  203178  203172      84  203187  203184      84
  203190  203187      85  203190  203184      84  203199  203196      84  203202
  203199      85  203202  203196      84  203211  203208      84  203214  203211
      85  203214  203208      84  203223  203220      84  203226  203223      85
  203226  203220      84  203235  203232      84  203238  203235      85  203238
  203232      84  203247  203244      84  203250  203247      85  203250  203244
      84  203259  203256      84  203262  203259      85  203262  203256      84
  203271  203268      84  203274  203271      85  203274  203268      84  203283
  203280      84  203286  203283      85  203286  203280      84  203295  203292
      84  203298  203295      85  203298  203292      84  203307  203304      84
  203310  203307      85  203310  203304      84  203319  203316      84  203322
  203319      85  203322  203316      84  203331  203328      84  203334  203331
      85  203334  203328      84  203343  203340      84  203346  203343      85
  203346  203340      84  203355  203352      84  203358  203355      85  203358
  203352      84  203367  203364      84  203370  203367      85  203370  203364
      84  203379  203376      84  203382  203379      85  203382  203376      84
  203391  203388      84  203394  203391      85  203394  203388      84  203403
  203400      84  203406  203403      85  203406  203400      84  203415  203412
      84  203418  203415      85  203418  203412      84  203427  203424      84
  203430  203427      85  203430  203424      84  203439  203436      84  203442
  203439      85  203442  203436      84  203451  203448      84  203454  203451
      85  203454  203448      84  203463  203460      84  203466  203463      85
  203466  203460      84  203475  203472      84  203478  203475      85  203478
  203472      84  203487  203484      84  203490  203487      85  203490  203484
      84  203499  203496      84  203502  203499      85  203502  203496      84
  203511  203508      84  203514  203511      85  203514  203508      84  203523
  203520      84  203526  203523      85  203526  203520      84  203535  203532
      84  203538  203535      85  203538  203532      84  203547  203544      84
  203550  203547      85  203550  203544      84  203559  203556      84  203562
  203559      85  203562  203556      84  203571  203568      84  203574  203571
      85  203574  203568      84  203583  203580      84  203586  203583      85
  203586  203580      84  203595  203592      84  203598  203595      85  203598
  203592      84  203607  203604      84  203610  203607      85  203610  203604
      84  203619  203616      84  203622  203619      85  203622  203616      84
  203631  203628      84  203634  203631      85  203634  203628      84  203643
  203640      84  203646  203643      85  203646  203640      84  203655  203652
      84  203658  203655      85  203658  203652      84  203667  203664      84
  203670  203667      85  203670  203664      84  203679  203676      84  203682
  203679      85  203682  203676      84  203691  203688      84  203694  203691
      85  203694  203688      84  203703  203700      84  203706  203703      85
  203706  203700      84  203715  203712      84  203718  203715      85  203718
  203712      84  203727  203724      84  203730  203727      85  203730  203724
      84  203739  203736      84  203742  203739      85  203742  203736      84
  203751  203748      84  203754  203751      85  203754  203748      84  203763
  203760      84  203766  203763      85  203766  203760      84  203775  203772
      84  203778  203775      85  203778  203772      84  203787  203784      84
  203790  203787      85  203790  203784      84  203799  203796      84  203802
  203799      85  203802  203796      84  203811  203808      84  203814  203811
      85  203814  203808      84  203823  203820      84  203826  203823      85
  203826  203820      84  203835  203832      84  203838  203835      85  203838
  203832      84  203847  203844      84  203850  203847      85  203850  203844
      84  203859  203856      84  203862  203859      85  203862  203856      84
  203871  203868      84  203874  203871      85  203874  203868      84  203883
  203880      84  203886  203883      85  203886  203880      84  203895  203892
      84  203898  203895      85  203898  203892      84  203907  203904      84
  203910  203907      85  203910  203904      84  203919  203916      84  203922
  203919      85  203922  203916      84  203931  203928      84  203934  203931
      85  203934  203928      84  203943  203940      84  203946  203943      85
  203946  203940      84  203955  203952      84  203958  203955      85  203958
  203952      84  203967  203964      84  203970  203967      85  203970  203964
      84  203979  203976      84  203982  203979      85  203982  203976      84
  203991  203988      84  203994  203991      85  203994  203988      84  204003
  204000      84  204006  204003      85  204006  204000      84  204015  204012
      84  204018  204015      85  204018  204012      84  204027  204024      84
  204030  204027      85  204030  204024      84  204039  204036      84  204042
  204039      85  204042  204036      84  204051  204048      84  204054  204051
      85  204054  204048      84  204063  204060      84  204066  204063      85
  204066  204060      84  204075  204072      84  204078  204075      85  204078
  204072      84  204087  204084      84  204090  204087      85  204090  204084
      84  204099  204096      84  204102  204099      85  204102  204096      84
  204111  204108      84  204114  204111      85  204114  204108      84  204123
  204120      84  204126  204123      85  204126  204120      84  204135  204132
      84  204138  204135      85  204138  204132      84  204147  204144      84
  204150  204147      85  204150  204144      84  204159  204156      84  204162
  204159      85  204162  204156      84  204171  204168      84  204174  204171
      85  204174  204168      84  204183  204180      84  204186  204183      85
  204186  204180      84  204195  204192      84  204198  204195      85  204198
  204192      84  204207  204204      84  204210  204207      85  204210  204204
      84  204219  204216      84  204222  204219      85  204222  204216      84
  204231  204228      84  204234  204231      85  204234  204228      84  204243
  204240      84  204246  204243      85  204246  204240      84  204255  204252
      84  204258  204255      85  204258  204252      84  204267  204264      84
  204270  204267      85  204270  204264      84  204279  204276      84  204282
  204279      85  204282  204276      84  204291  204288      84  204294  204291
      85  204294  204288      84  204303  204300      84  204306  204303      85
  204306  204300      84  204315  204312      84  204318  204315      85  204318
  204312      84  204327  204324      84  204330  204327      85  204330  204324
      84  204339  204336      84  204342  204339      85  204342  204336      84
  204351  204348      84  204354  204351      85  204354  204348      84  204363
  204360      84  204366  204363      85  204366  204360      84  204375  204372
      84  204378  204375      85  204378  204372      84  204387  204384      84
  204390  204387      85  204390  204384      84  204399  204396      84  204402
  204399      85  204402  204396      84  204411  204408      84  204414  204411
      85  204414  204408      84  204423  204420      84  204426  204423      85
  204426  204420      84  204435  204432      84  204438  204435      85  204438
  204432      84  204447  204444      84  204450  204447      85  204450  204444
      84  204459  204456      84  204462  204459      85  204462  204456      84
  204471  204468      84  204474  204471      85  204474  204468      84  204483
  204480      84  204486  204483      85  204486  204480      84  204495  204492
      84  204498  204495      85  204498  204492      84  204507  204504      84
  204510  204507      85  204510  204504      84  204519  204516      84  204522
  204519      85  204522  204516      84  204531  204528      84  204534  204531
      85  204534  204528      84  204543  204540      84  204546  204543      85
  204546  204540      84  204555  204552      84  204558  204555      85  204558
  204552      84  204567  204564      84  204570  204567      85  204570  204564
      84  204579  204576      84  204582  204579      85  204582  204576      84
  204591  204588      84  204594  204591      85  204594  204588      84  204603
  204600      84  204606  204603      85  204606  204600      84  204615  204612
      84  204618  204615      85  204618  204612      84  204627  204624      84
  204630  204627      85  204630  204624      84  204639  204636      84  204642
  204639      85  204642  204636      84  204651  204648      84  204654  204651
      85  204654  204648      84  204663  204660      84  204666  204663      85
  204666  204660      84  204675  204672      84  204678  204675      85  204678
  204672      84  204687  204684      84  204690  204687      85  204690  204684
      84  204699  204696      84  204702  204699      85  204702  204696      84
  204711  204708      84  204714  204711      85  204714  204708      84  204723
  204720      84  204726  204723      85  204726  204720      84  204735  204732
      84  204738  204735      85  204738  204732      84  204747  204744      84
  204750  204747      85  204750  204744      84  204759  204756      84  204762
  204759      85  204762  204756      84  204771  204768      84  204774  204771
      85  204774  204768      84  204783  204780      84  204786  204783      85
  204786  204780      84  204795  204792      84  204798  204795      85  204798
  204792      84  204807  204804      84  204810  204807      85  204810  204804
      84  204819  204816      84  204822  204819      85  204822  204816      84
  204831  204828      84  204834  204831      85  204834  204828      84  204843
  204840      84  204846  204843      85  204846  204840      84  204855  204852
      84  204858  204855      85  204858  204852      84  204867  204864      84
  204870  204867      85  204870  204864      84  204879  204876      84  204882
  204879      85  204882  204876      84  204891  204888      84  204894  204891
      85  204894  204888      84  204903  204900      84  204906  204903      85
  204906  204900      84  204915  204912      84  204918  204915      85  204918
  204912      84  204927  204924      84  204930  204927      85  204930  204924
      84  204939  204936      84  204942  204939      85  204942  204936      84
  204951  204948      84  204954  204951      85  204954  204948      84  204963
  204960      84  204966  204963      85  204966  204960      84  204975  204972
      84  204978  204975      85  204978  204972      84  204987  204984      84
  204990  204987      85  204990  204984      84  204999  204996      84  205002
  204999      85  205002  204996      84  205011  205008      84  205014  205011
      85  205014  205008      84  205023  205020      84  205026  205023      85
  205026  205020      84  205035  205032      84  205038  205035      85  205038
  205032      84  205047  205044      84  205050  205047      85  205050  205044
      84  205059  205056      84  205062  205059      85  205062  205056      84
  205071  205068      84  205074  205071      85  205074  205068      84  205083
  205080      84  205086  205083      85  205086  205080      84  205095  205092
      84  205098  205095      85  205098  205092      84  205107  205104      84
  205110  205107      85  205110  205104      84  205119  205116      84  205122
  205119      85  205122  205116      84  205131  205128      84  205134  205131
      85  205134  205128      84  205143  205140      84  205146  205143      85
  205146  205140      84  205155  205152      84  205158  205155      85  205158
  205152      84  205167  205164      84  205170  205167      85  205170  205164
      84  205179  205176      84  205182  205179      85  205182  205176      84
  205191  205188      84  205194  205191      85  205194  205188      84  205203
  205200      84  205206  205203      85  205206  205200      84  205215  205212
      84  205218  205215      85  205218  205212      84  205227  205224      84
  205230  205227      85  205230  205224      84  205239  205236      84  205242
  205239      85  205242  205236      84  205251  205248      84  205254  205251
      85  205254  205248      84  205263  205260      84  205266  205263      85
  205266  205260      84  205275  205272      84  205278  205275      85  205278
  205272      84  205287  205284      84  205290  205287      85  205290  205284
      84  205299  205296      84  205302  205299      85  205302  205296      84
  205311  205308      84  205314  205311      85  205314  205308      84  205323
  205320      84  205326  205323      85  205326  205320      84  205335  205332
      84  205338  205335      85  205338  205332      84  205347  205344      84
  205350  205347      85  205350  205344      84  205359  205356      84  205362
  205359      85  205362  205356      84  205371  205368      84  205374  205371
      85  205374  205368      84  205383  205380      84  205386  205383      85
  205386  205380      84  205395  205392      84  205398  205395      85  205398
  205392      84  205407  205404      84  205410  205407      85  205410  205404
      84  205419  205416      84  205422  205419      85  205422  205416      84
  205431  205428      84  205434  205431      85  205434  205428      84  205443
  205440      84  205446  205443      85  205446  205440      84  205455  205452
      84  205458  205455      85  205458  205452      84  205467  205464      84
  205470  205467      85  205470  205464      84  205479  205476      84  205482
  205479      85  205482  205476      84  205491  205488      84  205494  205491
      85  205494  205488      84  205503  205500      84  205506  205503      85
  205506  205500      84  205515  205512      84  205518  205515      85  205518
  205512      84  205527  205524      84  205530  205527      85  205530  205524
      84  205539  205536      84  205542  205539      85  205542  205536      84
  205551  205548      84  205554  205551      85  205554  205548      84  205563
  205560      84  205566  205563      85  205566  205560      84  205575  205572
      84  205578  205575      85  205578  205572      84  205587  205584      84
  205590  205587      85  205590  205584      84  205599  205596      84  205602
  205599      85  205602  205596      84  205611  205608      84  205614  205611
      85  205614  205608      84  205623  205620      84  205626  205623      85
  205626  205620      84  205635  205632      84  205638  205635      85  205638
  205632      84  205647  205644      84  205650  205647      85  205650  205644
      84  205659  205656      84  205662  205659      85  205662  205656      84
  205671  205668      84  205674  205671      85  205674  205668      84  205683
  205680      84  205686  205683      85  205686  205680      84  205695  205692
      84  205698  205695      85  205698  205692      84  205707  205704      84
  205710  205707      85  205710  205704      84  205719  205716      84  205722
  205719      85  205722  205716      84  205731  205728      84  205734  205731
      85  205734  205728      84  205743  205740      84  205746  205743      85
  205746  205740      84  205755  205752      84  205758  205755      85  205758
  205752      84  205767  205764      84  205770  205767      85  205770  205764
      84  205779  205776      84  205782  205779      85  205782  205776      84
  205791  205788      84  205794  205791      85  205794  205788      84  205803
  205800      84  205806  205803      85  205806  205800      84  205815  205812
      84  205818  205815      85  205818  205812      84  205827  205824      84
  205830  205827      85  205830  205824      84  205839  205836      84  205842
  205839      85  205842  205836      84  205851  205848      84  205854  205851
      85  205854  205848      84  205863  205860      84  205866  205863      85
  205866  205860      84  205875  205872      84  205878  205875      85  205878
  205872      84  205887  205884      84  205890  205887      85  205890  205884
      84  205899  205896      84  205902  205899      85  205902  205896      84
  205911  205908      84  205914  205911      85  205914  205908      84  205923
  205920      84  205926  205923      85  205926  205920      84  205935  205932
      84  205938  205935      85  205938  205932      84  205947  205944      84
  205950  205947      85  205950  205944      84  205959  205956      84  205962
  205959      85  205962  205956      84  205971  205968      84  205974  205971
      85  205974  205968      84  205983  205980      84  205986  205983      85
  205986  205980      84  205995  205992      84  205998  205995      85  205998
  205992      84  206007  206004      84  206010  206007      85  206010  206004
      84  206019  206016      84  206022  206019      85  206022  206016      84
  206031  206028      84  206034  206031      85  206034  206028      84  206043
  206040      84  206046  206043      85  206046  206040      84  206055  206052
      84  206058  206055      85  206058  206052      84  206067  206064      84
  206070  206067      85  206070  206064      84  206079  206076      84  206082
  206079      85  206082  206076      84  206091  206088      84  206094  206091
      85  206094  206088      84  206103  206100      84  206106  206103      85
  206106  206100      84  206115  206112      84  206118  206115      85  206118
  206112      84  206127  206124      84  206130  206127      85  206130  206124
      84  206139  206136      84  206142  206139      85  206142  206136      84
  206151  206148      84  206154  206151      85  206154  206148      84  206163
  206160      84  206166  206163      85  206166  206160      84  206175  206172
      84  206178  206175      85  206178  206172      84  206187  206184      84
  206190  206187      85  206190  206184      84  206199  206196      84  206202
  206199      85  206202  206196      84  206211  206208      84  206214  206211
      85  206214  206208      84  206223  206220      84  206226  206223      85
  206226  206220      84  206235  206232      84  206238  206235      85  206238
  206232      84  206247  206244      84  206250  206247      85  206250  206244
      84  206259  206256      84  206262  206259      85  206262  206256      84
  206271  206268      84  206274  206271      85  206274  206268      84  206283
  206280      84  206286  206283      85  206286  206280      84  206295  206292
      84  206298  206295      85  206298  206292      84  206307  206304      84
  206310  206307      85  206310  206304      84  206319  206316      84  206322
  206319      85  206322  206316      84  206331  206328      84  206334  206331
      85  206334  206328      84  206343  206340      84  206346  206343      85
  206346  206340      84  206355  206352      84  206358  206355      85  206358
  206352      84  206367  206364      84  206370  206367      85  206370  206364
      84  206379  206376      84  206382  206379      85  206382  206376      84
  206391  206388      84  206394  206391      85  206394  206388      84  206403
  206400      84  206406  206403      85  206406  206400      84  206415  206412
      84  206418  206415      85  206418  206412      84  206427  206424      84
  206430  206427      85  206430  206424      84  206439  206436      84  206442
  206439      85  206442  206436      84  206451  206448      84  206454  206451
      85  206454  206448      84  206463  206460      84  206466  206463      85
  206466  206460      84  206475  206472      84  206478  206475      85  206478
  206472      84  206487  206484      84  206490  206487      85  206490  206484
      84  206499  206496      84  206502  206499      85  206502  206496      84
  206511  206508      84  206514  206511      85  206514  206508      84  206523
  206520      84  206526  206523      85  206526  206520      84  206535  206532
      84  206538  206535      85  206538  206532      84  206547  206544      84
  206550  206547      85  206550  206544      84  206559  206556      84  206562
  206559      85  206562  206556      84  206571  206568      84  206574  206571
      85  206574  206568      84  206583  206580      84  206586  206583      85
  206586  206580      84  206595  206592      84  206598  206595      85  206598
  206592      84  206607  206604      84  206610  206607      85  206610  206604
      84  206619  206616      84  206622  206619      85  206622  206616      84
  206631  206628      84  206634  206631      85  206634  206628      84  206643
  206640      84  206646  206643      85  206646  206640      84  206655  206652
      84  206658  206655      85  206658  206652      84  206667  206664      84
  206670  206667      85  206670  206664      84  206679  206676      84  206682
  206679      85  206682  206676      84  206691  206688      84  206694  206691
      85  206694  206688      84  206703  206700      84  206706  206703      85
  206706  206700      84  206715  206712      84  206718  206715      85  206718
  206712      84  206727  206724      84  206730  206727      85  206730  206724
      84  206739  206736      84  206742  206739      85  206742  206736      84
  206751  206748      84  206754  206751      85  206754  206748      84  206763
  206760      84  206766  206763      85  206766  206760      84  206775  206772
      84  206778  206775      85  206778  206772      84  206787  206784      84
  206790  206787      85  206790  206784      84  206799  206796      84  206802
  206799      85  206802  206796      84  206811  206808      84  206814  206811
      85  206814  206808      84  206823  206820      84  206826  206823      85
  206826  206820      84  206835  206832      84  206838  206835      85  206838
  206832      84  206847  206844      84  206850  206847      85  206850  206844
      84  206859  206856      84  206862  206859      85  206862  206856      84
  206871  206868      84  206874  206871      85  206874  206868      84  206883
  206880      84  206886  206883      85  206886  206880      84  206895  206892
      84  206898  206895      85  206898  206892      84  206907  206904      84
  206910  206907      85  206910  206904      84  206919  206916      84  206922
  206919      85  206922  206916      84  206931  206928      84  206934  206931
      85  206934  206928      84  206943  206940      84  206946  206943      85
  206946  206940      84  206955  206952      84  206958  206955      85  206958
  206952      84  206967  206964      84  206970  206967      85  206970  206964
      84  206979  206976      84  206982  206979      85  206982  206976      84
  206991  206988      84  206994  206991      85  206994  206988      84  207003
  207000      84  207006  207003      85  207006  207000      84  207015  207012
      84  207018  207015      85  207018  207012      84  207027  207024      84
  207030  207027      85  207030  207024      84  207039  207036      84  207042
  207039      85  207042  207036      84  207051  207048      84  207054  207051
      85  207054  207048      84  207063  207060      84  207066  207063      85
  207066  207060      84  207075  207072      84  207078  207075      85  207078
  207072      84  207087  207084      84  207090  207087      85  207090  207084
      84  207099  207096      84  207102  207099      85  207102  207096      84
  207111  207108      84  207114  207111      85  207114  207108      84  207123
  207120      84  207126  207123      85  207126  207120      84  207135  207132
      84  207138  207135      85  207138  207132      84  207147  207144      84
  207150  207147      85  207150  207144      84  207159  207156      84  207162
  207159      85  207162  207156      84  207171  207168      84  207174  207171
      85  207174  207168      84  207183  207180      84  207186  207183      85
  207186  207180      84  207195  207192      84  207198  207195      85  207198
  207192      84  207207  207204      84  207210  207207      85  207210  207204
      84  207219  207216      84  207222  207219      85  207222  207216      84
  207231  207228      84  207234  207231      85  207234  207228      84  207243
  207240      84  207246  207243      85  207246  207240      84  207255  207252
      84  207258  207255      85  207258  207252      84  207267  207264      84
  207270  207267      85  207270  207264      84  207279  207276      84  207282
  207279      85  207282  207276      84  207291  207288      84  207294  207291
      85  207294  207288      84  207303  207300      84  207306  207303      85
  207306  207300      84  207315  207312      84  207318  207315      85  207318
  207312      84  207327  207324      84  207330  207327      85  207330  207324
      84  207339  207336      84  207342  207339      85  207342  207336      84
  207351  207348      84  207354  207351      85  207354  207348      84  207363
  207360      84  207366  207363      85  207366  207360      84  207375  207372
      84  207378  207375      85  207378  207372      84  207387  207384      84
  207390  207387      85  207390  207384      84  207399  207396      84  207402
  207399      85  207402  207396      84  207411  207408      84  207414  207411
      85  207414  207408      84  207423  207420      84  207426  207423      85
  207426  207420      84  207435  207432      84  207438  207435      85  207438
  207432      84  207447  207444      84  207450  207447      85  207450  207444
      84  207459  207456      84  207462  207459      85  207462  207456      84
  207471  207468      84  207474  207471      85  207474  207468      84  207483
  207480      84  207486  207483      85  207486  207480      84  207495  207492
      84  207498  207495      85  207498  207492      84  207507  207504      84
  207510  207507      85  207510  207504      84  207519  207516      84  207522
  207519      85  207522  207516      84  207531  207528      84  207534  207531
      85  207534  207528      84  207543  207540      84  207546  207543      85
  207546  207540      84  207555  207552      84  207558  207555      85  207558
  207552      84  207567  207564      84  207570  207567      85  207570  207564
      84  207579  207576      84  207582  207579      85  207582  207576      84
  207591  207588      84  207594  207591      85  207594  207588      84  207603
  207600      84  207606  207603      85  207606  207600      84  207615  207612
      84  207618  207615      85  207618  207612      84  207627  207624      84
  207630  207627      85  207630  207624      84  207639  207636      84  207642
  207639      85  207642  207636      84  207651  207648      84  207654  207651
      85  207654  207648      84  207663  207660      84  207666  207663      85
  207666  207660      84  207675  207672      84  207678  207675      85  207678
  207672      84  207687  207684      84  207690  207687      85  207690  207684
      84  207699  207696      84  207702  207699      85  207702  207696      84
  207711  207708      84  207714  207711      85  207714  207708      84  207723
  207720      84  207726  207723      85  207726  207720      84  207735  207732
      84  207738  207735      85  207738  207732      84  207747  207744      84
  207750  207747      85  207750  207744      84  207759  207756      84  207762
  207759      85  207762  207756      84  207771  207768      84  207774  207771
      85  207774  207768      84  207783  207780      84  207786  207783      85
  207786  207780      84  207795  207792      84  207798  207795      85  207798
  207792      84  207807  207804      84  207810  207807      85  207810  207804
      84  207819  207816      84  207822  207819      85  207822  207816      84
  207831  207828      84  207834  207831      85  207834  207828      84  207843
  207840      84  207846  207843      85  207846  207840      84  207855  207852
      84  207858  207855      85  207858  207852      84  207867  207864      84
  207870  207867      85  207870  207864      84  207879  207876      84  207882
  207879      85  207882  207876      84  207891  207888      84  207894  207891
      85  207894  207888      84  207903  207900      84  207906  207903      85
  207906  207900      84  207915  207912      84  207918  207915      85  207918
  207912      84  207927  207924      84  207930  207927      85  207930  207924
      84  207939  207936      84  207942  207939      85  207942  207936      84
  207951  207948      84  207954  207951      85  207954  207948      84  207963
  207960      84  207966  207963      85  207966  207960      84  207975  207972
      84  207978  207975      85  207978  207972      84  207987  207984      84
  207990  207987      85  207990  207984      84  207999  207996      84  208002
  207999      85  208002  207996      84  208011  208008      84  208014  208011
      85  208014  208008      84  208023  208020      84  208026  208023      85
  208026  208020      84  208035  208032      84  208038  208035      85  208038
  208032      84  208047  208044      84  208050  208047      85  208050  208044
      84  208059  208056      84  208062  208059      85  208062  208056      84
  208071  208068      84  208074  208071      85  208074  208068      84  208083
  208080      84  208086  208083      85  208086  208080      84  208095  208092
      84  208098  208095      85  208098  208092      84  208107  208104      84
  208110  208107      85  208110  208104      84  208119  208116      84  208122
  208119      85  208122  208116      84  208131  208128      84  208134  208131
      85  208134  208128      84  208143  208140      84  208146  208143      85
  208146  208140      84  208155  208152      84  208158  208155      85  208158
  208152      84  208167  208164      84  208170  208167      85  208170  208164
      84  208179  208176      84  208182  208179      85  208182  208176      84
  208191  208188      84  208194  208191      85  208194  208188      84  208203
  208200      84  208206  208203      85  208206  208200      84  208215  208212
      84  208218  208215      85  208218  208212      84  208227  208224      84
  208230  208227      85  208230  208224      84  208239  208236      84  208242
  208239      85  208242  208236      84  208251  208248      84  208254  208251
      85  208254  208248      84  208263  208260      84  208266  208263      85
  208266  208260      84  208275  208272      84  208278  208275      85  208278
  208272      84  208287  208284      84  208290  208287      85  208290  208284
      84  208299  208296      84  208302  208299      85  208302  208296      84
  208311  208308      84  208314  208311      85  208314  208308      84  208323
  208320      84  208326  208323      85  208326  208320      84  208335  208332
      84  208338  208335      85  208338  208332      84  208347  208344      84
  208350  208347      85  208350  208344      84  208359  208356      84  208362
  208359      85  208362  208356      84  208371  208368      84  208374  208371
      85  208374  208368      84  208383  208380      84  208386  208383      85
  208386  208380      84  208395  208392      84  208398  208395      85  208398
  208392      84  208407  208404      84  208410  208407      85  208410  208404
      84  208419  208416      84  208422  208419      85  208422  208416      84
  208431  208428      84  208434  208431      85  208434  208428      84  208443
  208440      84  208446  208443      85  208446  208440      84  208455  208452
      84  208458  208455      85  208458  208452      84  208467  208464      84
  208470  208467      85  208470  208464      84  208479  208476      84  208482
  208479      85  208482  208476      84  208491  208488      84  208494  208491
      85  208494  208488      84  208503  208500      84  208506  208503      85
  208506  208500      84  208515  208512      84  208518  208515      85  208518
  208512      84  208527  208524      84  208530  208527      85  208530  208524
      84  208539  208536      84  208542  208539      85  208542  208536      84
  208551  208548      84  208554  208551      85  208554  208548      84  208563
  208560      84  208566  208563      85  208566  208560      84  208575  208572
      84  208578  208575      85  208578  208572      84  208587  208584      84
  208590  208587      85  208590  208584      84  208599  208596      84  208602
  208599      85  208602  208596      84  208611  208608      84  208614  208611
      85  208614  208608      84  208623  208620      84  208626  208623      85
  208626  208620      84  208635  208632      84  208638  208635      85  208638
  208632      84  208647  208644      84  208650  208647      85  208650  208644
      84  208659  208656      84  208662  208659      85  208662  208656      84
  208671  208668      84  208674  208671      85  208674  208668      84  208683
  208680      84  208686  208683      85  208686  208680      84  208695  208692
      84  208698  208695      85  208698  208692      84  208707  208704      84
  208710  208707      85  208710  208704      84  208719  208716      84  208722
  208719      85  208722  208716      84  208731  208728      84  208734  208731
      85  208734  208728      84  208743  208740      84  208746  208743      85
  208746  208740      84  208755  208752      84  208758  208755      85  208758
  208752      84  208767  208764      84  208770  208767      85  208770  208764
      84  208779  208776      84  208782  208779      85  208782  208776      84
  208791  208788      84  208794  208791      85  208794  208788      84  208803
  208800      84  208806  208803      85  208806  208800      84  208815  208812
      84  208818  208815      85  208818  208812      84  208827  208824      84
  208830  208827      85  208830  208824      84  208839  208836      84  208842
  208839      85  208842  208836      84  208851  208848      84  208854  208851
      85  208854  208848      84  208863  208860      84  208866  208863      85
  208866  208860      84  208875  208872      84  208878  208875      85  208878
  208872      84  208887  208884      84  208890  208887      85  208890  208884
      84  208899  208896      84  208902  208899      85  208902  208896      84
  208911  208908      84  208914  208911      85  208914  208908      84  208923
  208920      84  208926  208923      85  208926  208920      84  208935  208932
      84  208938  208935      85  208938  208932      84  208947  208944      84
  208950  208947      85  208950  208944      84  208959  208956      84  208962
  208959      85  208962  208956      84  208971  208968      84  208974  208971
      85  208974  208968      84  208983  208980      84  208986  208983      85
  208986  208980      84  208995  208992      84  208998  208995      85  208998
  208992      84  209007  209004      84  209010  209007      85  209010  209004
      84  209019  209016      84  209022  209019      85  209022  209016      84
  209031  209028      84  209034  209031      85  209034  209028      84  209043
  209040      84  209046  209043      85  209046  209040      84  209055  209052
      84  209058  209055      85  209058  209052      84  209067  209064      84
  209070  209067      85  209070  209064      84  209079  209076      84  209082
  209079      85  209082  209076      84  209091  209088      84  209094  209091
      85  209094  209088      84  209103  209100      84  209106  209103      85
  209106  209100      84  209115  209112      84  209118  209115      85  209118
  209112      84  209127  209124      84  209130  209127      85  209130  209124
      84  209139  209136      84  209142  209139      85  209142  209136      84
  209151  209148      84  209154  209151      85  209154  209148      84  209163
  209160      84  209166  209163      85  209166  209160      84  209175  209172
      84  209178  209175      85  209178  209172      84  209187  209184      84
  209190  209187      85  209190  209184      84  209199  209196      84  209202
  209199      85  209202  209196      84  209211  209208      84  209214  209211
      85  209214  209208      84  209223  209220      84  209226  209223      85
  209226  209220      84  209235  209232      84  209238  209235      85  209238
  209232      84  209247  209244      84  209250  209247      85  209250  209244
      84  209259  209256      84  209262  209259      85  209262  209256      84
  209271  209268      84  209274  209271      85  209274  209268      84  209283
  209280      84  209286  209283      85  209286  209280      84  209295  209292
      84  209298  209295      85  209298  209292      84  209307  209304      84
  209310  209307      85  209310  209304      84  209319  209316      84  209322
  209319      85  209322  209316      84  209331  209328      84  209334  209331
      85  209334  209328      84  209343  209340      84  209346  209343      85
  209346  209340      84  209355  209352      84  209358  209355      85  209358
  209352      84  209367  209364      84  209370  209367      85  209370  209364
      84  209379  209376      84  209382  209379      85  209382  209376      84
  209391  209388      84  209394  209391      85  209394  209388      84  209403
  209400      84  209406  209403      85  209406  209400      84  209415  209412
      84  209418  209415      85  209418  209412      84  209427  209424      84
  209430  209427      85  209430  209424      84  209439  209436      84  209442
  209439      85  209442  209436      84  209451  209448      84  209454  209451
      85  209454  209448      84  209463  209460      84  209466  209463      85
  209466  209460      84  209475  209472      84  209478  209475      85  209478
  209472      84  209487  209484      84  209490  209487      85  209490  209484
      84  209499  209496      84  209502  209499      85  209502  209496      84
  209511  209508      84  209514  209511      85  209514  209508      84  209523
  209520      84  209526  209523      85  209526  209520      84  209535  209532
      84  209538  209535      85  209538  209532      84  209547  209544      84
  209550  209547      85  209550  209544      84  209559  209556      84  209562
  209559      85  209562  209556      84  209571  209568      84  209574  209571
      85  209574  209568      84  209583  209580      84  209586  209583      85
  209586  209580      84  209595  209592      84  209598  209595      85  209598
  209592      84  209607  209604      84  209610  209607      85  209610  209604
      84  209619  209616      84  209622  209619      85  209622  209616      84
  209631  209628      84  209634  209631      85  209634  209628      84  209643
  209640      84  209646  209643      85  209646  209640      84  209655  209652
      84  209658  209655      85  209658  209652      84  209667  209664      84
  209670  209667      85  209670  209664      84  209679  209676      84  209682
  209679      85  209682  209676      84  209691  209688      84  209694  209691
      85  209694  209688      84  209703  209700      84  209706  209703      85
  209706  209700      84  209715  209712      84  209718  209715      85  209718
  209712      84  209727  209724      84  209730  209727      85  209730  209724
      84  209739  209736      84  209742  209739      85  209742  209736      84
  209751  209748      84  209754  209751      85  209754  209748      84  209763
  209760      84  209766  209763      85  209766  209760      84  209775  209772
      84  209778  209775      85  209778  209772      84  209787  209784      84
  209790  209787      85  209790  209784      84  209799  209796      84  209802
  209799      85  209802  209796      84  209811  209808      84  209814  209811
      85  209814  209808      84  209823  209820      84  209826  209823      85
  209826  209820      84  209835  209832      84  209838  209835      85  209838
  209832      84  209847  209844      84  209850  209847      85  209850  209844
      84  209859  209856      84  209862  209859      85  209862  209856      84
  209871  209868      84  209874  209871      85  209874  209868      84  209883
  209880      84  209886  209883      85  209886  209880      84  209895  209892
      84  209898  209895      85  209898  209892      84  209907  209904      84
  209910  209907      85  209910  209904      84  209919  209916      84  209922
  209919      85  209922  209916      84  209931  209928      84  209934  209931
      85  209934  209928      84  209943  209940      84  209946  209943      85
  209946  209940      84  209955  209952      84  209958  209955      85  209958
  209952      84  209967  209964      84  209970  209967      85  209970  209964
      84  209979  209976      84  209982  209979      85  209982  209976      84
  209991  209988      84  209994  209991      85  209994  209988      84  210003
  210000      84  210006  210003      85  210006  210000      84  210015  210012
      84  210018  210015      85  210018  210012      84  210027  210024      84
  210030  210027      85  210030  210024      84  210039  210036      84  210042
  210039      85  210042  210036      84  210051  210048      84  210054  210051
      85  210054  210048      84  210063  210060      84  210066  210063      85
  210066  210060      84  210075  210072      84  210078  210075      85  210078
  210072      84  210087  210084      84  210090  210087      85  210090  210084
      84  210099  210096      84  210102  210099      85  210102  210096      84
  210111  210108      84  210114  210111      85  210114  210108      84  210123
  210120      84  210126  210123      85  210126  210120      84  210135  210132
      84  210138  210135      85  210138  210132      84  210147  210144      84
  210150  210147      85  210150  210144      84  210159  210156      84  210162
  210159      85  210162  210156      84  210171  210168      84  210174  210171
      85  210174  210168      84  210183  210180      84  210186  210183      85
  210186  210180      84  210195  210192      84  210198  210195      85  210198
  210192      84  210207  210204      84  210210  210207      85  210210  210204
      84  210219  210216      84  210222  210219      85  210222  210216      84
  210231  210228      84  210234  210231      85  210234  210228      84  210243
  210240      84  210246  210243      85  210246  210240      84  210255  210252
      84  210258  210255      85  210258  210252      84  210267  210264      84
  210270  210267      85  210270  210264      84  210279  210276      84  210282
  210279      85  210282  210276      84  210291  210288      84  210294  210291
      85  210294  210288      84  210303  210300      84  210306  210303      85
  210306  210300      84  210315  210312      84  210318  210315      85  210318
  210312      84  210327  210324      84  210330  210327      85  210330  210324
      84  210339  210336      84  210342  210339      85  210342  210336      84
  210351  210348      84  210354  210351      85  210354  210348      84  210363
  210360      84  210366  210363      85  210366  210360      84  210375  210372
      84  210378  210375      85  210378  210372      84  210387  210384      84
  210390  210387      85  210390  210384      84  210399  210396      84  210402
  210399      85  210402  210396      84  210411  210408      84  210414  210411
      85  210414  210408      84  210423  210420      84  210426  210423      85
  210426  210420      84  210435  210432      84  210438  210435      85  210438
  210432      84  210447  210444      84  210450  210447      85  210450  210444
      84  210459  210456      84  210462  210459      85  210462  210456      84
  210471  210468      84  210474  210471      85  210474  210468      84  210483
  210480      84  210486  210483      85  210486  210480      84  210495  210492
      84  210498  210495      85  210498  210492      84  210507  210504      84
  210510  210507      85  210510  210504      84  210519  210516      84  210522
  210519      85  210522  210516      84  210531  210528      84  210534  210531
      85  210534  210528      84  210543  210540      84  210546  210543      85
  210546  210540      84  210555  210552      84  210558  210555      85  210558
  210552      84  210567  210564      84  210570  210567      85  210570  210564
      84  210579  210576      84  210582  210579      85  210582  210576      84
  210591  210588      84  210594  210591      85  210594  210588      84  210603
  210600      84  210606  210603      85  210606  210600      84  210615  210612
      84  210618  210615      85  210618  210612      84  210627  210624      84
  210630  210627      85  210630  210624      84  210639  210636      84  210642
  210639      85  210642  210636      84  210651  210648      84  210654  210651
      85  210654  210648      84  210663  210660      84  210666  210663      85
  210666  210660      84  210675  210672      84  210678  210675      85  210678
  210672      84  210687  210684      84  210690  210687      85  210690  210684
      84  210699  210696      84  210702  210699      85  210702  210696      84
  210711  210708      84  210714  210711      85  210714  210708      84  210723
  210720      84  210726  210723      85  210726  210720      84  210735  210732
      84  210738  210735      85  210738  210732      84  210747  210744      84
  210750  210747      85  210750  210744      84  210759  210756      84  210762
  210759      85  210762  210756      84  210771  210768      84  210774  210771
      85  210774  210768      84  210783  210780      84  210786  210783      85
  210786  210780      84  210795  210792      84  210798  210795      85  210798
  210792      84  210807  210804      84  210810  210807      85  210810  210804
      84  210819  210816      84  210822  210819      85  210822  210816      84
  210831  210828      84  210834  210831      85  210834  210828      84  210843
  210840      84  210846  210843      85  210846  210840      84  210855  210852
      84  210858  210855      85  210858  210852      84  210867  210864      84
  210870  210867      85  210870  210864      84  210879  210876      84  210882
  210879      85  210882  210876      84  210891  210888      84  210894  210891
      85  210894  210888      84  210903  210900      84  210906  210903      85
  210906  210900      84  210915  210912      84  210918  210915      85  210918
  210912      84  210927  210924      84  210930  210927      85  210930  210924
      84  210939  210936      84  210942  210939      85  210942  210936      84
  210951  210948      84  210954  210951      85  210954  210948      84  210963
  210960      84  210966  210963      85  210966  210960      84  210975  210972
      84  210978  210975      85  210978  210972      84  210987  210984      84
  210990  210987      85  210990  210984      84  210999  210996      84  211002
  210999      85  211002  210996      84  211011  211008      84  211014  211011
      85  211014  211008      84  211023  211020      84  211026  211023      85
  211026  211020      84  211035  211032      84  211038  211035      85  211038
  211032      84  211047  211044      84  211050  211047      85  211050  211044
      84  211059  211056      84  211062  211059      85  211062  211056      84
  211071  211068      84  211074  211071      85  211074  211068      84  211083
  211080      84  211086  211083      85  211086  211080      84  211095  211092
      84  211098  211095      85  211098  211092      84  211107  211104      84
  211110  211107      85  211110  211104      84  211119  211116      84  211122
  211119      85  211122  211116      84  211131  211128      84  211134  211131
      85  211134  211128      84  211143  211140      84  211146  211143      85
  211146  211140      84  211155  211152      84  211158  211155      85  211158
  211152      84  211167  211164      84  211170  211167      85  211170  211164
      84  211179  211176      84  211182  211179      85  211182  211176      84
  211191  211188      84  211194  211191      85  211194  211188      84  211203
  211200      84  211206  211203      85  211206  211200      84  211215  211212
      84  211218  211215      85  211218  211212      84  211227  211224      84
  211230  211227      85  211230  211224      84  211239  211236      84  211242
  211239      85  211242  211236      84  211251  211248      84  211254  211251
      85  211254  211248      84  211263  211260      84  211266  211263      85
  211266  211260      84  211275  211272      84  211278  211275      85  211278
  211272      84  211287  211284      84  211290  211287      85  211290  211284
      84  211299  211296      84  211302  211299      85  211302  211296      84
  211311  211308      84  211314  211311      85  211314  211308      84  211323
  211320      84  211326  211323      85  211326  211320      84  211335  211332
      84  211338  211335      85  211338  211332      84  211347  211344      84
  211350  211347      85  211350  211344      84  211359  211356      84  211362
  211359      85  211362  211356      84  211371  211368      84  211374  211371
      85  211374  211368      84  211383  211380      84  211386  211383      85
  211386  211380      84  211395  211392      84  211398  211395      85  211398
  211392      84  211407  211404      84  211410  211407      85  211410  211404
      84  211419  211416      84  211422  211419      85  211422  211416      84
  211431  211428      84  211434  211431      85  211434  211428      84  211443
  211440      84  211446  211443      85  211446  211440      84  211455  211452
      84  211458  211455      85  211458  211452      84  211467  211464      84
  211470  211467      85  211470  211464      84  211479  211476      84  211482
  211479      85  211482  211476      84  211491  211488      84  211494  211491
      85  211494  211488      84  211503  211500      84  211506  211503      85
  211506  211500      84  211515  211512      84  211518  211515      85  211518
  211512      84  211527  211524      84  211530  211527      85  211530  211524
      84  211539  211536      84  211542  211539      85  211542  211536      84
  211551  211548      84  211554  211551      85  211554  211548      84  211563
  211560      84  211566  211563      85  211566  211560      84  211575  211572
      84  211578  211575      85  211578  211572      84  211587  211584      84
  211590  211587      85  211590  211584      84  211599  211596      84  211602
  211599      85  211602  211596      84  211611  211608      84  211614  211611
      85  211614  211608      84  211623  211620      84  211626  211623      85
  211626  211620      84  211635  211632      84  211638  211635      85  211638
  211632      84  211647  211644      84  211650  211647      85  211650  211644
      84  211659  211656      84  211662  211659      85  211662  211656      84
  211671  211668      84  211674  211671      85  211674  211668      84  211683
  211680      84  211686  211683      85  211686  211680      84  211695  211692
      84  211698  211695      85  211698  211692      84  211707  211704      84
  211710  211707      85  211710  211704      84  211719  211716      84  211722
  211719      85  211722  211716      84  211731  211728      84  211734  211731
      85  211734  211728      84  211743  211740      84  211746  211743      85
  211746  211740      84  211755  211752      84  211758  211755      85  211758
  211752      84  211767  211764      84  211770  211767      85  211770  211764
      84  211779  211776      84  211782  211779      85  211782  211776      84
  211791  211788      84  211794  211791      85  211794  211788      84  211803
  211800      84  211806  211803      85  211806  211800      84  211815  211812
      84  211818  211815      85  211818  211812      84  211827  211824      84
  211830  211827      85  211830  211824      84  211839  211836      84  211842
  211839      85  211842  211836      84  211851  211848      84  211854  211851
      85  211854  211848      84  211863  211860      84  211866  211863      85
  211866  211860      84  211875  211872      84  211878  211875      85  211878
  211872      84  211887  211884      84  211890  211887      85  211890  211884
      84  211899  211896      84  211902  211899      85  211902  211896      84
  211911  211908      84  211914  211911      85  211914  211908      84  211923
  211920      84  211926  211923      85  211926  211920      84  211935  211932
      84  211938  211935      85  211938  211932      84  211947  211944      84
  211950  211947      85  211950  211944      84  211959  211956      84  211962
  211959      85  211962  211956      84  211971  211968      84  211974  211971
      85  211974  211968      84  211983  211980      84  211986  211983      85
  211986  211980      84  211995  211992      84  211998  211995      85  211998
  211992      84  212007  212004      84  212010  212007      85  212010  212004
      84  212019  212016      84  212022  212019      85  212022  212016      84
  212031  212028      84  212034  212031      85  212034  212028      84  212043
  212040      84  212046  212043      85  212046  212040      84  212055  212052
      84  212058  212055      85  212058  212052      84  212067  212064      84
  212070  212067      85  212070  212064      84  212079  212076      84  212082
  212079      85  212082  212076      84  212091  212088      84  212094  212091
      85  212094  212088      84  212103  212100      84  212106  212103      85
  212106  212100      84  212115  212112      84  212118  212115      85  212118
  212112      84  212127  212124      84  212130  212127      85  212130  212124
      84  212139  212136      84  212142  212139      85  212142  212136      84
  212151  212148      84  212154  212151      85  212154  212148      84  212163
  212160      84  212166  212163      85  212166  212160      84  212175  212172
      84  212178  212175      85  212178  212172      84  212187  212184      84
  212190  212187      85  212190  212184      84  212199  212196      84  212202
  212199      85  212202  212196      84  212211  212208      84  212214  212211
      85  212214  212208      84  212223  212220      84  212226  212223      85
  212226  212220      84  212235  212232      84  212238  212235      85  212238
  212232      84  212247  212244      84  212250  212247      85  212250  212244
      84  212259  212256      84  212262  212259      85  212262  212256      84
  212271  212268      84  212274  212271      85  212274  212268      84  212283
  212280      84  212286  212283      85  212286  212280      84  212295  212292
      84  212298  212295      85  212298  212292      84  212307  212304      84
  212310  212307      85  212310  212304      84  212319  212316      84  212322
  212319      85  212322  212316      84  212331  212328      84  212334  212331
      85  212334  212328      84  212343  212340      84  212346  212343      85
  212346  212340      84  212355  212352      84  212358  212355      85  212358
  212352      84  212367  212364      84  212370  212367      85  212370  212364
      84  212379  212376      84  212382  212379      85  212382  212376      84
  212391  212388      84  212394  212391      85  212394  212388      84  212403
  212400      84  212406  212403      85  212406  212400      84  212415  212412
      84  212418  212415      85  212418  212412      84  212427  212424      84
  212430  212427      85  212430  212424      84  212439  212436      84  212442
  212439      85  212442  212436      84  212451  212448      84  212454  212451
      85  212454  212448      84  212463  212460      84  212466  212463      85
  212466  212460      84  212475  212472      84  212478  212475      85  212478
  212472      84  212487  212484      84  212490  212487      85  212490  212484
      84  212499  212496      84  212502  212499      85  212502  212496      84
  212511  212508      84  212514  212511      85  212514  212508      84  212523
  212520      84  212526  212523      85  212526  212520      84  212535  212532
      84  212538  212535      85  212538  212532      84  212547  212544      84
  212550  212547      85  212550  212544      84  212559  212556      84  212562
  212559      85  212562  212556      84  212571  212568      84  212574  212571
      85  212574  212568      84  212583  212580      84  212586  212583      85
  212586  212580      84  212595  212592      84  212598  212595      85  212598
  212592      84  212607  212604      84  212610  212607      85  212610  212604
      84  212619  212616      84  212622  212619      85  212622  212616      84
  212631  212628      84  212634  212631      85  212634  212628      84  212643
  212640      84  212646  212643      85  212646  212640      84  212655  212652
      84  212658  212655      85  212658  212652      84  212667  212664      84
  212670  212667      85  212670  212664      84  212679  212676      84  212682
  212679      85  212682  212676      84  212691  212688      84  212694  212691
      85  212694  212688      84  212703  212700      84  212706  212703      85
  212706  212700      84  212715  212712      84  212718  212715      85  212718
  212712      84  212727  212724      84  212730  212727      85  212730  212724
      84  212739  212736      84  212742  212739      85  212742  212736      84
  212751  212748      84  212754  212751      85  212754  212748      84  212763
  212760      84  212766  212763      85  212766  212760      84  212775  212772
      84  212778  212775      85  212778  212772      84  212787  212784      84
  212790  212787      85  212790  212784      84  212799  212796      84  212802
  212799      85  212802  212796      84  212811  212808      84  212814  212811
      85  212814  212808      84  212823  212820      84  212826  212823      85
  212826  212820      84  212835  212832      84  212838  212835      85  212838
  212832      84  212847  212844      84  212850  212847      85  212850  212844
      84  212859  212856      84  212862  212859      85  212862  212856      84
  212871  212868      84  212874  212871      85  212874  212868      84  212883
  212880      84  212886  212883      85  212886  212880      84  212895  212892
      84  212898  212895      85  212898  212892      84  212907  212904      84
  212910  212907      85  212910  212904      84  212919  212916      84  212922
  212919      85  212922  212916      84  212931  212928      84  212934  212931
      85  212934  212928      84  212943  212940      84  212946  212943      85
  212946  212940      84  212955  212952      84  212958  212955      85  212958
  212952      84  212967  212964      84  212970  212967      85  212970  212964
      84  212979  212976      84  212982  212979      85  212982  212976      84
  212991  212988      84  212994  212991      85  212994  212988      84  213003
  213000      84  213006  213003      85  213006  213000      84  213015  213012
      84  213018  213015      85  213018  213012      84  213027  213024      84
  213030  213027      85  213030  213024      84  213039  213036      84  213042
  213039      85  213042  213036      84  213051  213048      84  213054  213051
      85  213054  213048      84  213063  213060      84  213066  213063      85
  213066  213060      84  213075  213072      84  213078  213075      85  213078
  213072      84  213087  213084      84  213090  213087      85  213090  213084
      84  213099  213096      84  213102  213099      85  213102  213096      84
  213111  213108      84  213114  213111      85  213114  213108      84  213123
  213120      84  213126  213123      85  213126  213120      84  213135  213132
      84  213138  213135      85  213138  213132      84  213147  213144      84
  213150  213147      85  213150  213144      84  213159  213156      84  213162
  213159      85  213162  213156      84  213171  213168      84  213174  213171
      85  213174  213168      84  213183  213180      84  213186  213183      85
  213186  213180      84  213195  213192      84  213198  213195      85  213198
  213192      84  213207  213204      84  213210  213207      85  213210  213204
      84  213219  213216      84  213222  213219      85  213222  213216      84
  213231  213228      84  213234  213231      85  213234  213228      84  213243
  213240      84  213246  213243      85  213246  213240      84  213255  213252
      84  213258  213255      85  213258  213252      84  213267  213264      84
  213270  213267      85  213270  213264      84  213279  213276      84  213282
  213279      85  213282  213276      84  213291  213288      84  213294  213291
      85  213294  213288      84  213303  213300      84  213306  213303      85
  213306  213300      84  213315  213312      84  213318  213315      85  213318
  213312      84  213327  213324      84  213330  213327      85  213330  213324
      84  213339  213336      84  213342  213339      85  213342  213336      84
  213351  213348      84  213354  213351      85  213354  213348      84  213363
  213360      84  213366  213363      85  213366  213360      84  213375  213372
      84  213378  213375      85  213378  213372      84  213387  213384      84
  213390  213387      85  213390  213384      84  213399  213396      84  213402
  213399      85  213402  213396      84  213411  213408      84  213414  213411
      85  213414  213408      84  213423  213420      84  213426  213423      85
  213426  213420      84  213435  213432      84  213438  213435      85  213438
  213432      84  213447  213444      84  213450  213447      85  213450  213444
      84  213459  213456      84  213462  213459      85  213462  213456      84
  213471  213468      84  213474  213471      85  213474  213468      84  213483
  213480      84  213486  213483      85  213486  213480      84  213495  213492
      84  213498  213495      85  213498  213492      84  213507  213504      84
  213510  213507      85  213510  213504      84  213519  213516      84  213522
  213519      85  213522  213516      84  213531  213528      84  213534  213531
      85  213534  213528      84  213543  213540      84  213546  213543      85
  213546  213540      84  213555  213552      84  213558  213555      85  213558
  213552      84  213567  213564      84  213570  213567      85  213570  213564
      84  213579  213576      84  213582  213579      85  213582  213576      84
  213591  213588      84  213594  213591      85  213594  213588      84  213603
  213600      84  213606  213603      85  213606  213600      84  213615  213612
      84  213618  213615      85  213618  213612      84  213627  213624      84
  213630  213627      85  213630  213624      84  213639  213636      84  213642
  213639      85  213642  213636      84  213651  213648      84  213654  213651
      85  213654  213648      84  213663  213660      84  213666  213663      85
  213666  213660      84  213675  213672      84  213678  213675      85  213678
  213672      84  213687  213684      84  213690  213687      85  213690  213684
      84  213699  213696      84  213702  213699      85  213702  213696      84
  213711  213708      84  213714  213711      85  213714  213708      84  213723
  213720      84  213726  213723      85  213726  213720      84  213735  213732
      84  213738  213735      85  213738  213732      84  213747  213744      84
  213750  213747      85  213750  213744      84  213759  213756      84  213762
  213759      85  213762  213756      84  213771  213768      84  213774  213771
      85  213774  213768      84  213783  213780      84  213786  213783      85
  213786  213780      84  213795  213792      84  213798  213795      85  213798
  213792      84  213807  213804      84  213810  213807      85  213810  213804
      84  213819  213816      84  213822  213819      85  213822  213816      84
  213831  213828      84  213834  213831      85  213834  213828      84  213843
  213840      84  213846  213843      85  213846  213840      84  213855  213852
      84  213858  213855      85  213858  213852      84  213867  213864      84
  213870  213867      85  213870  213864      84  213879  213876      84  213882
  213879      85  213882  213876      84  213891  213888      84  213894  213891
      85  213894  213888      84  213903  213900      84  213906  213903      85
  213906  213900      84  213915  213912      84  213918  213915      85  213918
  213912      84  213927  213924      84  213930  213927      85  213930  213924
      84  213939  213936      84  213942  213939      85  213942  213936      84
  213951  213948      84  213954  213951      85  213954  213948      84  213963
  213960      84  213966  213963      85  213966  213960      84  213975  213972
      84  213978  213975      85  213978  213972      84  213987  213984      84
  213990  213987      85  213990  213984      84  213999  213996      84  214002
  213999      85  214002  213996      84  214011  214008      84  214014  214011
      85  214014  214008      84  214023  214020      84  214026  214023      85
  214026  214020      84  214035  214032      84  214038  214035      85  214038
  214032      84  214047  214044      84  214050  214047      85  214050  214044
      84  214059  214056      84  214062  214059      85  214062  214056      84
  214071  214068      84  214074  214071      85  214074  214068      84  214083
  214080      84  214086  214083      85  214086  214080      84  214095  214092
      84  214098  214095      85  214098  214092      84  214107  214104      84
  214110  214107      85  214110  214104      84  214119  214116      84  214122
  214119      85  214122  214116      84  214131  214128      84  214134  214131
      85  214134  214128      84  214143  214140      84  214146  214143      85
  214146  214140      84  214155  214152      84  214158  214155      85  214158
  214152      84  214167  214164      84  214170  214167      85  214170  214164
      84  214179  214176      84  214182  214179      85  214182  214176      84
  214191  214188      84  214194  214191      85  214194  214188      84  214203
  214200      84  214206  214203      85  214206  214200      84  214215  214212
      84  214218  214215      85  214218  214212      84  214227  214224      84
  214230  214227      85  214230  214224      84  214239  214236      84  214242
  214239      85  214242  214236      84  214251  214248      84  214254  214251
      85  214254  214248      84  214263  214260      84  214266  214263      85
  214266  214260      84  214275  214272      84  214278  214275      85  214278
  214272      84  214287  214284      84  214290  214287      85  214290  214284
      84  214299  214296      84  214302  214299      85  214302  214296      84
  214311  214308      84  214314  214311      85  214314  214308      84  214323
  214320      84  214326  214323      85  214326  214320      84  214335  214332
      84  214338  214335      85  214338  214332      84  214347  214344      84
  214350  214347      85  214350  214344      84  214359  214356      84  214362
  214359      85  214362  214356      84  214371  214368      84  214374  214371
      85  214374  214368      84  214383  214380      84  214386  214383      85
  214386  214380      84  214395  214392      84  214398  214395      85  214398
  214392      84  214407  214404      84  214410  214407      85  214410  214404
      84  214419  214416      84  214422  214419      85  214422  214416      84
  214431  214428      84  214434  214431      85  214434  214428      84  214443
  214440      84  214446  214443      85  214446  214440      84  214455  214452
      84  214458  214455      85  214458  214452      84  214467  214464      84
  214470  214467      85  214470  214464      84  214479  214476      84  214482
  214479      85  214482  214476      84  214491  214488      84  214494  214491
      85  214494  214488      84  214503  214500      84  214506  214503      85
  214506  214500      84  214515  214512      84  214518  214515      85  214518
  214512      84  214527  214524      84  214530  214527      85  214530  214524
      84  214539  214536      84  214542  214539      85  214542  214536      84
  214551  214548      84  214554  214551      85  214554  214548      84  214563
  214560      84  214566  214563      85  214566  214560      84  214575  214572
      84  214578  214575      85  214578  214572      84  214587  214584      84
  214590  214587      85  214590  214584      84  214599  214596      84  214602
  214599      85  214602  214596      84  214611  214608      84  214614  214611
      85  214614  214608      84  214623  214620      84  214626  214623      85
  214626  214620      84  214635  214632      84  214638  214635      85  214638
  214632      84  214647  214644      84  214650  214647      85  214650  214644
      84  214659  214656      84  214662  214659      85  214662  214656      84
  214671  214668      84  214674  214671      85  214674  214668      84  214683
  214680      84  214686  214683      85  214686  214680      84  214695  214692
      84  214698  214695      85  214698  214692      84  214707  214704      84
  214710  214707      85  214710  214704      84  214719  214716      84  214722
  214719      85  214722  214716      84  214731  214728      84  214734  214731
      85  214734  214728      84  214743  214740      84  214746  214743      85
  214746  214740      84  214755  214752      84  214758  214755      85  214758
  214752      84  214767  214764      84  214770  214767      85  214770  214764
      84  214779  214776      84  214782  214779      85  214782  214776      84
  214791  214788      84  214794  214791      85  214794  214788      84  214803
  214800      84  214806  214803      85  214806  214800      84  214815  214812
      84  214818  214815      85  214818  214812      84  214827  214824      84
  214830  214827      85  214830  214824      84  214839  214836      84  214842
  214839      85  214842  214836      84  214851  214848      84  214854  214851
      85  214854  214848      84  214863  214860      84  214866  214863      85
  214866  214860      84  214875  214872      84  214878  214875      85  214878
  214872      84  214887  214884      84  214890  214887      85  214890  214884
      84  214899  214896      84  214902  214899      85  214902  214896      84
  214911  214908      84  214914  214911      85  214914  214908      84  214923
  214920      84  214926  214923      85  214926  214920      84  214935  214932
      84  214938  214935      85  214938  214932      84  214947  214944      84
  214950  214947      85  214950  214944      84  214959  214956      84  214962
  214959      85  214962  214956      84  214971  214968      84  214974  214971
      85  214974  214968      84  214983  214980      84  214986  214983      85
  214986  214980      84  214995  214992      84  214998  214995      85  214998
  214992      84  215007  215004      84  215010  215007      85  215010  215004
      84  215019  215016      84  215022  215019      85  215022  215016      84
  215031  215028      84  215034  215031      85  215034  215028      84  215043
  215040      84  215046  215043      85  215046  215040      84  215055  215052
      84  215058  215055      85  215058  215052      84  215067  215064      84
  215070  215067      85  215070  215064      84  215079  215076      84  215082
  215079      85  215082  215076      84  215091  215088      84  215094  215091
      85  215094  215088      84  215103  215100      84  215106  215103      85
  215106  215100      84  215115  215112      84  215118  215115      85  215118
  215112      84  215127  215124      84  215130  215127      85  215130  215124
      84  215139  215136      84  215142  215139      85  215142  215136      84
  215151  215148      84  215154  215151      85  215154  215148      84  215163
  215160      84  215166  215163      85  215166  215160      84  215175  215172
      84  215178  215175      85  215178  215172      84  215187  215184      84
  215190  215187      85  215190  215184      84  215199  215196      84  215202
  215199      85  215202  215196      84  215211  215208      84  215214  215211
      85  215214  215208      84  215223  215220      84  215226  215223      85
  215226  215220      84  215235  215232      84  215238  215235      85  215238
  215232      84  215247  215244      84  215250  215247      85  215250  215244
      84  215259  215256      84  215262  215259      85  215262  215256      84
  215271  215268      84  215274  215271      85  215274  215268      84  215283
  215280      84  215286  215283      85  215286  215280      84  215295  215292
      84  215298  215295      85  215298  215292      84  215307  215304      84
  215310  215307      85  215310  215304      84  215319  215316      84  215322
  215319      85  215322  215316      84  215331  215328      84  215334  215331
      85  215334  215328      84  215343  215340      84  215346  215343      85
  215346  215340      84  215355  215352      84  215358  215355      85  215358
  215352      84  215367  215364      84  215370  215367      85  215370  215364
      84  215379  215376      84  215382  215379      85  215382  215376      84
  215391  215388      84  215394  215391      85  215394  215388      84  215403
  215400      84  215406  215403      85  215406  215400      84  215415  215412
      84  215418  215415      85  215418  215412      84  215427  215424      84
  215430  215427      85  215430  215424      84  215439  215436      84  215442
  215439      85  215442  215436      84  215451  215448      84  215454  215451
      85  215454  215448      84  215463  215460      84  215466  215463      85
  215466  215460      84  215475  215472      84  215478  215475      85  215478
  215472      84  215487  215484      84  215490  215487      85  215490  215484
      84  215499  215496      84  215502  215499      85  215502  215496      84
  215511  215508      84  215514  215511      85  215514  215508      84  215523
  215520      84  215526  215523      85  215526  215520      84  215535  215532
      84  215538  215535      85  215538  215532      84  215547  215544      84
  215550  215547      85  215550  215544      84  215559  215556      84  215562
  215559      85  215562  215556      84  215571  215568      84  215574  215571
      85  215574  215568      84  215583  215580      84  215586  215583      85
  215586  215580      84  215595  215592      84  215598  215595      85  215598
  215592      84  215607  215604      84  215610  215607      85  215610  215604
      84  215619  215616      84  215622  215619      85  215622  215616      84
  215631  215628      84  215634  215631      85  215634  215628      84  215643
  215640      84  215646  215643      85  215646  215640      84  215655  215652
      84  215658  215655      85  215658  215652      84  215667  215664      84
  215670  215667      85  215670  215664      84  215679  215676      84  215682
  215679      85  215682  215676      84  215691  215688      84  215694  215691
      85  215694  215688      84  215703  215700      84  215706  215703      85
  215706  215700      84  215715  215712      84  215718  215715      85  215718
  215712      84  215727  215724      84  215730  215727      85  215730  215724
      84  215739  215736      84  215742  215739      85  215742  215736      84
  215751  215748      84  215754  215751      85  215754  215748      84  215763
  215760      84  215766  215763      85  215766  215760      84  215775  215772
      84  215778  215775      85  215778  215772      84  215787  215784      84
  215790  215787      85  215790  215784      84  215799  215796      84  215802
  215799      85  215802  215796      84  215811  215808      84  215814  215811
      85  215814  215808      84  215823  215820      84  215826  215823      85
  215826  215820      84  215835  215832      84  215838  215835      85  215838
  215832      84  215847  215844      84  215850  215847      85  215850  215844
      84  215859  215856      84  215862  215859      85  215862  215856      84
  215871  215868      84  215874  215871      85  215874  215868      84  215883
  215880      84  215886  215883      85  215886  215880      84  215895  215892
      84  215898  215895      85  215898  215892      84  215907  215904      84
  215910  215907      85  215910  215904      84  215919  215916      84  215922
  215919      85  215922  215916      84  215931  215928      84  215934  215931
      85  215934  215928      84  215943  215940      84  215946  215943      85
  215946  215940      84  215955  215952      84  215958  215955      85  215958
  215952      84  215967  215964      84  215970  215967      85  215970  215964
      84  215979  215976      84  215982  215979      85  215982  215976      84
  215991  215988      84  215994  215991      85  215994  215988      84  216003
  216000      84  216006  216003      85  216006  216000      84  216015  216012
      84  216018  216015      85  216018  216012      84  216027  216024      84
  216030  216027      85  216030  216024      84  216039  216036      84  216042
  216039      85  216042  216036      84  216051  216048      84  216054  216051
      85  216054  216048      84  216063  216060      84  216066  216063      85
  216066  216060      84  216075  216072      84  216078  216075      85  216078
  216072      84  216087  216084      84  216090  216087      85  216090  216084
      84  216099  216096      84  216102  216099      85  216102  216096      84
  216111  216108      84  216114  216111      85  216114  216108      84  216123
  216120      84  216126  216123      85  216126  216120      84  216135  216132
      84  216138  216135      85  216138  216132      84  216147  216144      84
  216150  216147      85  216150  216144      84  216159  216156      84  216162
  216159      85  216162  216156      84  216171  216168      84  216174  216171
      85  216174  216168      84  216183  216180      84  216186  216183      85
  216186  216180      84  216195  216192      84  216198  216195      85  216198
  216192      84  216207  216204      84  216210  216207      85  216210  216204
      84  216219  216216      84  216222  216219      85  216222  216216      84
  216231  216228      84  216234  216231      85  216234  216228      84  216243
  216240      84  216246  216243      85  216246  216240      84  216255  216252
      84  216258  216255      85  216258  216252      84  216267  216264      84
  216270  216267      85  216270  216264      84  216279  216276      84  216282
  216279      85  216282  216276      84  216291  216288      84  216294  216291
      85  216294  216288      84  216303  216300      84  216306  216303      85
  216306  216300      84  216315  216312      84  216318  216315      85  216318
  216312      84  216327  216324      84  216330  216327      85  216330  216324
      84  216339  216336      84  216342  216339      85  216342  216336      84
  216351  216348      84  216354  216351      85  216354  216348      84  216363
  216360      84  216366  216363      85  216366  216360      84  216375  216372
      84  216378  216375      85  216378  216372      84  216387  216384      84
  216390  216387      85  216390  216384      84  216399  216396      84  216402
  216399      85  216402  216396      84  216411  216408      84  216414  216411
      85  216414  216408      84  216423  216420      84  216426  216423      85
  216426  216420      84  216435  216432      84  216438  216435      85  216438
  216432      84  216447  216444      84  216450  216447      85  216450  216444
      84  216459  216456      84  216462  216459      85  216462  216456      84
  216471  216468      84  216474  216471      85  216474  216468      84  216483
  216480      84  216486  216483      85  216486  216480      84  216495  216492
      84  216498  216495      85  216498  216492      84  216507  216504      84
  216510  216507      85  216510  216504      84  216519  216516      84  216522
  216519      85  216522  216516      84  216531  216528      84  216534  216531
      85  216534  216528      84  216543  216540      84  216546  216543      85
  216546  216540      84  216555  216552      84  216558  216555      85  216558
  216552      84  216567  216564      84  216570  216567      85  216570  216564
      84  216579  216576      84  216582  216579      85  216582  216576      84
  216591  216588      84  216594  216591      85  216594  216588      84  216603
  216600      84  216606  216603      85  216606  216600      84  216615  216612
      84  216618  216615      85  216618  216612      84  216627  216624      84
  216630  216627      85  216630  216624      84  216639  216636      84  216642
  216639      85  216642  216636      84  216651  216648      84  216654  216651
      85  216654  216648      84  216663  216660      84  216666  216663      85
  216666  216660      84  216675  216672      84  216678  216675      85  216678
  216672      84  216687  216684      84  216690  216687      85  216690  216684
      84  216699  216696      84  216702  216699      85  216702  216696      84
  216711  216708      84  216714  216711      85  216714  216708      84  216723
  216720      84  216726  216723      85  216726  216720      84  216735  216732
      84  216738  216735      85  216738  216732      84  216747  216744      84
  216750  216747      85  216750  216744      84  216759  216756      84  216762
  216759      85  216762  216756      84  216771  216768      84  216774  216771
      85  216774  216768      84  216783  216780      84  216786  216783      85
  216786  216780      84  216795  216792      84  216798  216795      85  216798
  216792      84  216807  216804      84  216810  216807      85  216810  216804
      84  216819  216816      84  216822  216819      85  216822  216816      84
  216831  216828      84  216834  216831      85  216834  216828      84  216843
  216840      84  216846  216843      85  216846  216840      84  216855  216852
      84  216858  216855      85  216858  216852      84  216867  216864      84
  216870  216867      85  216870  216864      84  216879  216876      84  216882
  216879      85  216882  216876      84  216891  216888      84  216894  216891
      85  216894  216888      84  216903  216900      84  216906  216903      85
  216906  216900      84  216915  216912      84  216918  216915      85  216918
  216912      84  216927  216924      84  216930  216927      85  216930  216924
      84  216939  216936      84  216942  216939      85  216942  216936      84
  216951  216948      84  216954  216951      85  216954  216948      84  216963
  216960      84  216966  216963      85  216966  216960      84  216975  216972
      84  216978  216975      85  216978  216972      84  216987  216984      84
  216990  216987      85  216990  216984      84  216999  216996      84  217002
  216999      85  217002  216996      84  217011  217008      84  217014  217011
      85  217014  217008      84  217023  217020      84  217026  217023      85
  217026  217020      84  217035  217032      84  217038  217035      85  217038
  217032      84  217047  217044      84  217050  217047      85  217050  217044
      84  217059  217056      84  217062  217059      85  217062  217056      84
  217071  217068      84  217074  217071      85  217074  217068      84  217083
  217080      84  217086  217083      85  217086  217080      84  217095  217092
      84  217098  217095      85  217098  217092      84  217107  217104      84
  217110  217107      85  217110  217104      84  217119  217116      84  217122
  217119      85  217122  217116      84  217131  217128      84  217134  217131
      85  217134  217128      84  217143  217140      84  217146  217143      85
  217146  217140      84  217155  217152      84  217158  217155      85  217158
  217152      84  217167  217164      84  217170  217167      85  217170  217164
      84  217179  217176      84  217182  217179      85  217182  217176      84
  217191  217188      84  217194  217191      85  217194  217188      84  217203
  217200      84  217206  217203      85  217206  217200      84  217215  217212
      84  217218  217215      85  217218  217212      84  217227  217224      84
  217230  217227      85  217230  217224      84  217239  217236      84  217242
  217239      85  217242  217236      84  217251  217248      84  217254  217251
      85  217254  217248      84  217263  217260      84  217266  217263      85
  217266  217260      84  217275  217272      84  217278  217275      85  217278
  217272      84  217287  217284      84  217290  217287      85  217290  217284
      84  217299  217296      84  217302  217299      85  217302  217296      84
  217311  217308      84  217314  217311      85  217314  217308      84  217323
  217320      84  217326  217323      85  217326  217320      84  217335  217332
      84  217338  217335      85  217338  217332      84  217347  217344      84
  217350  217347      85  217350  217344      84  217359  217356      84  217362
  217359      85  217362  217356      84  217371  217368      84  217374  217371
      85  217374  217368      84  217383  217380      84  217386  217383      85
  217386  217380      84  217395  217392      84  217398  217395      85  217398
  217392      84  217407  217404      84  217410  217407      85  217410  217404
      84  217419  217416      84  217422  217419      85  217422  217416      84
  217431  217428      84  217434  217431      85  217434  217428      84  217443
  217440      84  217446  217443      85  217446  217440      84  217455  217452
      84  217458  217455      85  217458  217452      84  217467  217464      84
  217470  217467      85  217470  217464      84  217479  217476      84  217482
  217479      85  217482  217476      84  217491  217488      84  217494  217491
      85  217494  217488      84  217503  217500      84  217506  217503      85
  217506  217500      84  217515  217512      84  217518  217515      85  217518
  217512      84  217527  217524      84  217530  217527      85  217530  217524
      84  217539  217536      84  217542  217539      85  217542  217536      84
  217551  217548      84  217554  217551      85  217554  217548      84  217563
  217560      84  217566  217563      85  217566  217560      84  217575  217572
      84  217578  217575      85  217578  217572      84  217587  217584      84
  217590  217587      85  217590  217584      84  217599  217596      84  217602
  217599      85  217602  217596      84  217611  217608      84  217614  217611
      85  217614  217608      84  217623  217620      84  217626  217623      85
  217626  217620      84  217635  217632      84  217638  217635      85  217638
  217632      84  217647  217644      84  217650  217647      85  217650  217644
      84  217659  217656      84  217662  217659      85  217662  217656      84
  217671  217668      84  217674  217671      85  217674  217668      84  217683
  217680      84  217686  217683      85  217686  217680      84  217695  217692
      84  217698  217695      85  217698  217692      84  217707  217704      84
  217710  217707      85  217710  217704      84  217719  217716      84  217722
  217719      85  217722  217716      84  217731  217728      84  217734  217731
      85  217734  217728      84  217743  217740      84  217746  217743      85
  217746  217740      84  217755  217752      84  217758  217755      85  217758
  217752      84  217767  217764      84  217770  217767      85  217770  217764
      84  217779  217776      84  217782  217779      85  217782  217776      84
  217791  217788      84  217794  217791      85  217794  217788      84  217803
  217800      84  217806  217803      85  217806  217800      84  217815  217812
      84  217818  217815      85  217818  217812      84  217827  217824      84
  217830  217827      85  217830  217824      84  217839  217836      84  217842
  217839      85  217842  217836      84  217851  217848      84  217854  217851
      85  217854  217848      84  217863  217860      84  217866  217863      85
  217866  217860      84  217875  217872      84  217878  217875      85  217878
  217872      84  217887  217884      84  217890  217887      85  217890  217884
      84  217899  217896      84  217902  217899      85  217902  217896      84
  217911  217908      84  217914  217911      85  217914  217908      84  217923
  217920      84  217926  217923      85  217926  217920      84  217935  217932
      84  217938  217935      85  217938  217932      84  217947  217944      84
  217950  217947      85  217950  217944      84  217959  217956      84  217962
  217959      85  217962  217956      84  217971  217968      84  217974  217971
      85  217974  217968      84  217983  217980      84  217986  217983      85
  217986  217980      84  217995  217992      84  217998  217995      85  217998
  217992      84  218007  218004      84  218010  218007      85  218010  218004
      84  218019  218016      84  218022  218019      85  218022  218016      84
  218031  218028      84  218034  218031      85  218034  218028      84  218043
  218040      84  218046  218043      85  218046  218040      84  218055  218052
      84  218058  218055      85  218058  218052      84  218067  218064      84
  218070  218067      85  218070  218064      84  218079  218076      84  218082
  218079      85  218082  218076      84  218091  218088      84  218094  218091
      85  218094  218088      84  218103  218100      84  218106  218103      85
  218106  218100      84  218115  218112      84  218118  218115      85  218118
  218112      84  218127  218124      84  218130  218127      85  218130  218124
      84  218139  218136      84  218142  218139      85  218142  218136      84
  218151  218148      84  218154  218151      85  218154  218148      84  218163
  218160      84  218166  218163      85  218166  218160      84  218175  218172
      84  218178  218175      85  218178  218172      84  218187  218184      84
  218190  218187      85  218190  218184      84  218199  218196      84  218202
  218199      85  218202  218196      84  218211  218208      84  218214  218211
      85  218214  218208      84  218223  218220      84  218226  218223      85
  218226  218220      84  218235  218232      84  218238  218235      85  218238
  218232      84  218247  218244      84  218250  218247      85  218250  218244
      84  218259  218256      84  218262  218259      85  218262  218256      84
  218271  218268      84  218274  218271      85  218274  218268      84  218283
  218280      84  218286  218283      85  218286  218280      84  218295  218292
      84  218298  218295      85  218298  218292      84  218307  218304      84
  218310  218307      85  218310  218304      84  218319  218316      84  218322
  218319      85  218322  218316      84  218331  218328      84  218334  218331
      85  218334  218328      84  218343  218340      84  218346  218343      85
  218346  218340      84  218355  218352      84  218358  218355      85  218358
  218352      84  218367  218364      84  218370  218367      85  218370  218364
      84  218379  218376      84  218382  218379      85  218382  218376      84
  218391  218388      84  218394  218391      85  218394  218388      84  218403
  218400      84  218406  218403      85  218406  218400      84  218415  218412
      84  218418  218415      85  218418  218412      84  218427  218424      84
  218430  218427      85  218430  218424      84  218439  218436      84  218442
  218439      85  218442  218436      84  218451  218448      84  218454  218451
      85  218454  218448      84  218463  218460      84  218466  218463      85
  218466  218460      84  218475  218472      84  218478  218475      85  218478
  218472      84  218487  218484      84  218490  218487      85  218490  218484
      84  218499  218496      84  218502  218499      85  218502  218496      84
  218511  218508      84  218514  218511      85  218514  218508      84  218523
  218520      84  218526  218523      85  218526  218520      84  218535  218532
      84  218538  218535      85  218538  218532      84  218547  218544      84
  218550  218547      85  218550  218544      84  218559  218556      84  218562
  218559      85  218562  218556      84  218571  218568      84  218574  218571
      85  218574  218568      84  218583  218580      84  218586  218583      85
  218586  218580      84  218595  218592      84  218598  218595      85  218598
  218592      84  218607  218604      84  218610  218607      85  218610  218604
      84  218619  218616      84  218622  218619      85  218622  218616      84
  218631  218628      84  218634  218631      85  218634  218628      84  218643
  218640      84  218646  218643      85  218646  218640      84  218655  218652
      84  218658  218655      85  218658  218652      84  218667  218664      84
  218670  218667      85  218670  218664      84  218679  218676      84  218682
  218679      85  218682  218676      84  218691  218688      84  218694  218691
      85  218694  218688      84  218703  218700      84  218706  218703      85
  218706  218700      84  218715  218712      84  218718  218715      85  218718
  218712      84  218727  218724      84  218730  218727      85  218730  218724
      84  218739  218736      84  218742  218739      85  218742  218736      84
  218751  218748      84  218754  218751      85  218754  218748      84  218763
  218760      84  218766  218763      85  218766  218760      84  218775  218772
      84  218778  218775      85  218778  218772      84  218787  218784      84
  218790  218787      85  218790  218784      84  218799  218796      84  218802
  218799      85  218802  218796      84  218811  218808      84  218814  218811
      85  218814  218808      84  218823  218820      84  218826  218823      85
  218826  218820      84  218835  218832      84  218838  218835      85  218838
  218832      84  218847  218844      84  218850  218847      85  218850  218844
      84  218859  218856      84  218862  218859      85  218862  218856      84
  218871  218868      84  218874  218871      85  218874  218868      84  218883
  218880      84  218886  218883      85  218886  218880      84  218895  218892
      84  218898  218895      85  218898  218892      84  218907  218904      84
  218910  218907      85  218910  218904      84  218919  218916      84  218922
  218919      85  218922  218916      84  218931  218928      84  218934  218931
      85  218934  218928      84  218943  218940      84  218946  218943      85
  218946  218940      84  218955  218952      84  218958  218955      85  218958
  218952      84  218967  218964      84  218970  218967      85  218970  218964
      84  218979  218976      84  218982  218979      85  218982  218976      84
  218991  218988      84  218994  218991      85  218994  218988      84  219003
  219000      84  219006  219003      85  219006  219000      84  219015  219012
      84  219018  219015      85  219018  219012      84  219027  219024      84
  219030  219027      85  219030  219024      84  219039  219036      84  219042
  219039      85  219042  219036      84  219051  219048      84  219054  219051
      85  219054  219048      84  219063  219060      84  219066  219063      85
  219066  219060      84  219075  219072      84  219078  219075      85  219078
  219072      84  219087  219084      84  219090  219087      85  219090  219084
      84  219099  219096      84  219102  219099      85  219102  219096      84
  219111  219108      84  219114  219111      85  219114  219108      84  219123
  219120      84  219126  219123      85  219126  219120      84  219135  219132
      84  219138  219135      85  219138  219132      84  219147  219144      84
  219150  219147      85  219150  219144      84  219159  219156      84  219162
  219159      85  219162  219156      84  219171  219168      84  219174  219171
      85  219174  219168      84  219183  219180      84  219186  219183      85
  219186  219180      84  219195  219192      84  219198  219195      85  219198
  219192      84  219207  219204      84  219210  219207      85  219210  219204
      84  219219  219216      84  219222  219219      85  219222  219216      84
  219231  219228      84  219234  219231      85  219234  219228      84  219243
  219240      84  219246  219243      85  219246  219240      84  219255  219252
      84  219258  219255      85  219258  219252      84  219267  219264      84
  219270  219267      85  219270  219264      84  219279  219276      84  219282
  219279      85  219282  219276      84  219291  219288      84  219294  219291
      85  219294  219288      84  219303  219300      84  219306  219303      85
  219306  219300      84  219315  219312      84  219318  219315      85  219318
  219312      84  219327  219324      84  219330  219327      85  219330  219324
      84  219339  219336      84  219342  219339      85  219342  219336      84
  219351  219348      84  219354  219351      85  219354  219348      84  219363
  219360      84  219366  219363      85  219366  219360      84  219375  219372
      84  219378  219375      85  219378  219372      84  219387  219384      84
  219390  219387      85  219390  219384      84  219399  219396      84  219402
  219399      85  219402  219396      84  219411  219408      84  219414  219411
      85  219414  219408      84  219423  219420      84  219426  219423      85
  219426  219420      84  219435  219432      84  219438  219435      85  219438
  219432      84  219447  219444      84  219450  219447      85  219450  219444
      84  219459  219456      84  219462  219459      85  219462  219456      84
  219471  219468      84  219474  219471      85  219474  219468      84  219483
  219480      84  219486  219483      85  219486  219480      84  219495  219492
      84  219498  219495      85  219498  219492      84  219507  219504      84
  219510  219507      85  219510  219504      84  219519  219516      84  219522
  219519      85  219522  219516      84  219531  219528      84  219534  219531
      85  219534  219528      84  219543  219540      84  219546  219543      85
  219546  219540      84  219555  219552      84  219558  219555      85  219558
  219552      84  219567  219564      84  219570  219567      85  219570  219564
      84  219579  219576      84  219582  219579      85  219582  219576      84
  219591  219588      84  219594  219591      85  219594  219588      84  219603
  219600      84  219606  219603      85  219606  219600      84  219615  219612
      84  219618  219615      85  219618  219612      84  219627  219624      84
  219630  219627      85  219630  219624      84  219639  219636      84  219642
  219639      85  219642  219636      84  219651  219648      84  219654  219651
      85  219654  219648      84  219663  219660      84  219666  219663      85
  219666  219660      84  219675  219672      84  219678  219675      85  219678
  219672      84  219687  219684      84  219690  219687      85  219690  219684
      84  219699  219696      84  219702  219699      85  219702  219696      84
  219711  219708      84  219714  219711      85  219714  219708      84  219723
  219720      84  219726  219723      85  219726  219720      84  219735  219732
      84  219738  219735      85  219738  219732      84  219747  219744      84
  219750  219747      85  219750  219744      84  219759  219756      84  219762
  219759      85  219762  219756      84  219771  219768      84  219774  219771
      85  219774  219768      84  219783  219780      84  219786  219783      85
  219786  219780      84  219795  219792      84  219798  219795      85  219798
  219792      84  219807  219804      84  219810  219807      85  219810  219804
      84  219819  219816      84  219822  219819      85  219822  219816      84
  219831  219828      84  219834  219831      85  219834  219828      84  219843
  219840      84  219846  219843      85  219846  219840      84  219855  219852
      84  219858  219855      85  219858  219852      84  219867  219864      84
  219870  219867      85  219870  219864      84  219879  219876      84  219882
  219879      85  219882  219876      84  219891  219888      84  219894  219891
      85  219894  219888      84  219903  219900      84  219906  219903      85
  219906  219900      84  219915  219912      84  219918  219915      85  219918
  219912      84  219927  219924      84  219930  219927      85  219930  219924
      84  219939  219936      84  219942  219939      85  219942  219936      84
  219951  219948      84  219954  219951      85  219954  219948      84  219963
  219960      84  219966  219963      85  219966  219960      84  219975  219972
      84  219978  219975      85  219978  219972      84  219987  219984      84
  219990  219987      85  219990  219984      84  219999  219996      84  220002
  219999      85  220002  219996      84  220011  220008      84  220014  220011
      85  220014  220008      84  220023  220020      84  220026  220023      85
  220026  220020      84  220035  220032      84  220038  220035      85  220038
  220032      84  220047  220044      84  220050  220047      85  220050  220044
      84  220059  220056      84  220062  220059      85  220062  220056      84
  220071  220068      84  220074  220071      85  220074  220068      84  220083
  220080      84  220086  220083      85  220086  220080      84  220095  220092
      84  220098  220095      85  220098  220092      84  220107  220104      84
  220110  220107      85  220110  220104      84  220119  220116      84  220122
  220119      85  220122  220116      84  220131  220128      84  220134  220131
      85  220134  220128      84  220143  220140      84  220146  220143      85
  220146  220140      84  220155  220152      84  220158  220155      85  220158
  220152      84  220167  220164      84  220170  220167      85  220170  220164
      84  220179  220176      84  220182  220179      85  220182  220176      84
  220191  220188      84  220194  220191      85  220194  220188      84  220203
  220200      84  220206  220203      85  220206  220200      84  220215  220212
      84  220218  220215      85  220218  220212      84  220227  220224      84
  220230  220227      85  220230  220224      84  220239  220236      84  220242
  220239      85  220242  220236      84  220251  220248      84  220254  220251
      85  220254  220248      84  220263  220260      84  220266  220263      85
  220266  220260      84  220275  220272      84  220278  220275      85  220278
  220272      84  220287  220284      84  220290  220287      85  220290  220284
      84  220299  220296      84  220302  220299      85  220302  220296      84
  220311  220308      84  220314  220311      85  220314  220308      84  220323
  220320      84  220326  220323      85  220326  220320      84  220335  220332
      84  220338  220335      85  220338  220332      84  220347  220344      84
  220350  220347      85  220350  220344      84  220359  220356      84  220362
  220359      85  220362  220356      84  220371  220368      84  220374  220371
      85  220374  220368      84  220383  220380      84  220386  220383      85
  220386  220380      84  220395  220392      84  220398  220395      85  220398
  220392      84  220407  220404      84  220410  220407      85  220410  220404
      84  220419  220416      84  220422  220419      85  220422  220416      84
  220431  220428      84  220434  220431      85  220434  220428      84  220443
  220440      84  220446  220443      85  220446  220440      84  220455  220452
      84  220458  220455      85  220458  220452      84  220467  220464      84
  220470  220467      85  220470  220464      84  220479  220476      84  220482
  220479      85  220482  220476      84  220491  220488      84  220494  220491
      85  220494  220488      84  220503  220500      84  220506  220503      85
  220506  220500      84  220515  220512      84  220518  220515      85  220518
  220512      84  220527  220524      84  220530  220527      85  220530  220524
      84  220539  220536      84  220542  220539      85  220542  220536      84
  220551  220548      84  220554  220551      85  220554  220548      84  220563
  220560      84  220566  220563      85  220566  220560      84  220575  220572
      84  220578  220575      85  220578  220572      84  220587  220584      84
  220590  220587      85  220590  220584      84  220599  220596      84  220602
  220599      85  220602  220596      84  220611  220608      84  220614  220611
      85  220614  220608      84  220623  220620      84  220626  220623      85
  220626  220620      84  220635  220632      84  220638  220635      85  220638
  220632      84  220647  220644      84  220650  220647      85  220650  220644
      84  220659  220656      84  220662  220659      85  220662  220656      84
  220671  220668      84  220674  220671      85  220674  220668      84  220683
  220680      84  220686  220683      85  220686  220680      84  220695  220692
      84  220698  220695      85  220698  220692      84  220707  220704      84
  220710  220707      85  220710  220704      84  220719  220716      84  220722
  220719      85  220722  220716      84  220731  220728      84  220734  220731
      85  220734  220728      84  220743  220740      84  220746  220743      85
  220746  220740      84  220755  220752      84  220758  220755      85  220758
  220752      84  220767  220764      84  220770  220767      85  220770  220764
      84  220779  220776      84  220782  220779      85  220782  220776      84
  220791  220788      84  220794  220791      85  220794  220788      84  220803
  220800      84  220806  220803      85  220806  220800      84  220815  220812
      84  220818  220815      85  220818  220812      84  220827  220824      84
  220830  220827      85  220830  220824      84  220839  220836      84  220842
  220839      85  220842  220836      84  220851  220848      84  220854  220851
      85  220854  220848      84  220863  220860      84  220866  220863      85
  220866  220860      84  220875  220872      84  220878  220875      85  220878
  220872      84  220887  220884      84  220890  220887      85  220890  220884
      84  220899  220896      84  220902  220899      85  220902  220896      84
  220911  220908      84  220914  220911      85  220914  220908      84  220923
  220920      84  220926  220923      85  220926  220920      84  220935  220932
      84  220938  220935      85  220938  220932      84  220947  220944      84
  220950  220947      85  220950  220944      84  220959  220956      84  220962
  220959      85  220962  220956      84  220971  220968      84  220974  220971
      85  220974  220968      84  220983  220980      84  220986  220983      85
  220986  220980      84  220995  220992      84  220998  220995      85  220998
  220992      84  221007  221004      84  221010  221007      85  221010  221004
      84  221019  221016      84  221022  221019      85  221022  221016      84
  221031  221028      84  221034  221031      85  221034  221028      84  221043
  221040      84  221046  221043      85  221046  221040      84  221055  221052
      84  221058  221055      85  221058  221052      84  221067  221064      84
  221070  221067      85  221070  221064      84  221079  221076      84  221082
  221079      85  221082  221076      84  221091  221088      84  221094  221091
      85  221094  221088      84  221103  221100      84  221106  221103      85
  221106  221100      84  221115  221112      84  221118  221115      85  221118
  221112      84  221127  221124      84  221130  221127      85  221130  221124
      84  221139  221136      84  221142  221139      85  221142  221136      84
  221151  221148      84  221154  221151      85  221154  221148      84  221163
  221160      84  221166  221163      85  221166  221160      84  221175  221172
      84  221178  221175      85  221178  221172      84  221187  221184      84
  221190  221187      85  221190  221184      84  221199  221196      84  221202
  221199      85  221202  221196      84  221211  221208      84  221214  221211
      85  221214  221208      84  221223  221220      84  221226  221223      85
  221226  221220      84  221235  221232      84  221238  221235      85  221238
  221232      84  221247  221244      84  221250  221247      85  221250  221244
      84  221259  221256      84  221262  221259      85  221262  221256      84
  221271  221268      84  221274  221271      85  221274  221268      84  221283
  221280      84  221286  221283      85  221286  221280      84  221295  221292
      84  221298  221295      85  221298  221292      84  221307  221304      84
  221310  221307      85  221310  221304      84  221319  221316      84  221322
  221319      85  221322  221316      84  221331  221328      84  221334  221331
      85  221334  221328      84  221343  221340      84  221346  221343      85
  221346  221340      84  221355  221352      84  221358  221355      85  221358
  221352      84  221367  221364      84  221370  221367      85  221370  221364
      84  221379  221376      84  221382  221379      85  221382  221376      84
  221391  221388      84  221394  221391      85  221394  221388      84  221403
  221400      84  221406  221403      85  221406  221400      84  221415  221412
      84  221418  221415      85  221418  221412      84  221427  221424      84
  221430  221427      85  221430  221424      84  221439  221436      84  221442
  221439      85  221442  221436      84  221451  221448      84  221454  221451
      85  221454  221448      84  221463  221460      84  221466  221463      85
  221466  221460      84  221475  221472      84  221478  221475      85  221478
  221472      84  221487  221484      84  221490  221487      85  221490  221484
      84  221499  221496      84  221502  221499      85  221502  221496      84
  221511  221508      84  221514  221511      85  221514  221508      84  221523
  221520      84  221526  221523      85  221526  221520      84  221535  221532
      84  221538  221535      85  221538  221532      84  221547  221544      84
  221550  221547      85  221550  221544      84  221559  221556      84  221562
  221559      85  221562  221556      84  221571  221568      84  221574  221571
      85  221574  221568      84  221583  221580      84  221586  221583      85
  221586  221580      84  221595  221592      84  221598  221595      85  221598
  221592      84  221607  221604      84  221610  221607      85  221610  221604
      84  221619  221616      84  221622  221619      85  221622  221616      84
  221631  221628      84  221634  221631      85  221634  221628      84  221643
  221640      84  221646  221643      85  221646  221640      84  221655  221652
      84  221658  221655      85  221658  221652      84  221667  221664      84
  221670  221667      85  221670  221664      84  221679  221676      84  221682
  221679      85  221682  221676      84  221691  221688      84  221694  221691
      85  221694  221688      84  221703  221700      84  221706  221703      85
  221706  221700      84  221715  221712      84  221718  221715      85  221718
  221712      84  221727  221724      84  221730  221727      85  221730  221724
      84  221739  221736      84  221742  221739      85  221742  221736      84
  221751  221748      84  221754  221751      85  221754  221748      84  221763
  221760      84  221766  221763      85  221766  221760      84  221775  221772
      84  221778  221775      85  221778  221772      84  221787  221784      84
  221790  221787      85  221790  221784      84  221799  221796      84  221802
  221799      85  221802  221796      84  221811  221808      84  221814  221811
      85  221814  221808      84  221823  221820      84  221826  221823      85
  221826  221820      84  221835  221832      84  221838  221835      85  221838
  221832      84  221847  221844      84  221850  221847      85  221850  221844
      84  221859  221856      84  221862  221859      85  221862  221856      84
  221871  221868      84  221874  221871      85  221874  221868      84  221883
  221880      84  221886  221883      85  221886  221880      84  221895  221892
      84  221898  221895      85  221898  221892      84  221907  221904      84
  221910  221907      85  221910  221904      84  221919  221916      84  221922
  221919      85  221922  221916      84  221931  221928      84  221934  221931
      85  221934  221928      84  221943  221940      84  221946  221943      85
  221946  221940      84  221955  221952      84  221958  221955      85  221958
  221952      84  221967  221964      84  221970  221967      85  221970  221964
      84  221979  221976      84  221982  221979      85  221982  221976      84
  221991  221988      84  221994  221991      85  221994  221988      84  222003
  222000      84  222006  222003      85  222006  222000      84  222015  222012
      84  222018  222015      85  222018  222012      84  222027  222024      84
  222030  222027      85  222030  222024      84  222039  222036      84  222042
  222039      85  222042  222036      84  222051  222048      84  222054  222051
      85  222054  222048      84  222063  222060      84  222066  222063      85
  222066  222060      84  222075  222072      84  222078  222075      85  222078
  222072      84  222087  222084      84  222090  222087      85  222090  222084
      84  222099  222096      84  222102  222099      85  222102  222096      84
  222111  222108      84  222114  222111      85  222114  222108      84  222123
  222120      84  222126  222123      85  222126  222120      84  222135  222132
      84  222138  222135      85  222138  222132      84  222147  222144      84
  222150  222147      85  222150  222144      84  222159  222156      84  222162
  222159      85  222162  222156      84  222171  222168      84  222174  222171
      85  222174  222168      84  222183  222180      84  222186  222183      85
  222186  222180      84  222195  222192      84  222198  222195      85  222198
  222192      84  222207  222204      84  222210  222207      85  222210  222204
      84  222219  222216      84  222222  222219      85  222222  222216      84
  222231  222228      84  222234  222231      85  222234  222228      84  222243
  222240      84  222246  222243      85  222246  222240      84  222255  222252
      84  222258  222255      85  222258  222252      84  222267  222264      84
  222270  222267      85  222270  222264      84  222279  222276      84  222282
  222279      85  222282  222276      84  222291  222288      84  222294  222291
      85  222294  222288      84  222303  222300      84  222306  222303      85
  222306  222300      84  222315  222312      84  222318  222315      85  222318
  222312      84  222327  222324      84  222330  222327      85  222330  222324
      84  222339  222336      84  222342  222339      85  222342  222336      84
  222351  222348      84  222354  222351      85  222354  222348      84  222363
  222360      84  222366  222363      85  222366  222360      84  222375  222372
      84  222378  222375      85  222378  222372      84  222387  222384      84
  222390  222387      85  222390  222384      84  222399  222396      84  222402
  222399      85  222402  222396      84  222411  222408      84  222414  222411
      85  222414  222408      84  222423  222420      84  222426  222423      85
  222426  222420      84  222435  222432      84  222438  222435      85  222438
  222432      84  222447  222444      84  222450  222447      85  222450  222444
      84  222459  222456      84  222462  222459      85  222462  222456      84
  222471  222468      84  222474  222471      85  222474  222468      84  222483
  222480      84  222486  222483      85  222486  222480      84  222495  222492
      84  222498  222495      85  222498  222492      84  222507  222504      84
  222510  222507      85  222510  222504      84  222519  222516      84  222522
  222519      85  222522  222516      84  222531  222528      84  222534  222531
      85  222534  222528      84  222543  222540      84  222546  222543      85
  222546  222540      84  222555  222552      84  222558  222555      85  222558
  222552      84  222567  222564      84  222570  222567      85  222570  222564
      84  222579  222576      84  222582  222579      85  222582  222576      84
  222591  222588      84  222594  222591      85  222594  222588      84  222603
  222600      84  222606  222603      85  222606  222600      84  222615  222612
      84  222618  222615      85  222618  222612      84  222627  222624      84
  222630  222627      85  222630  222624      84  222639  222636      84  222642
  222639      85  222642  222636      84  222651  222648      84  222654  222651
      85  222654  222648      84  222663  222660      84  222666  222663      85
  222666  222660      84  222675  222672      84  222678  222675      85  222678
  222672      84  222687  222684      84  222690  222687      85  222690  222684
      84  222699  222696      84  222702  222699      85  222702  222696      84
  222711  222708      84  222714  222711      85  222714  222708      84  222723
  222720      84  222726  222723      85  222726  222720      84  222735  222732
      84  222738  222735      85  222738  222732      84  222747  222744      84
  222750  222747      85  222750  222744      84  222759  222756      84  222762
  222759      85  222762  222756      84  222771  222768      84  222774  222771
      85  222774  222768      84  222783  222780      84  222786  222783      85
  222786  222780      84  222795  222792      84  222798  222795      85  222798
  222792      84  222807  222804      84  222810  222807      85  222810  222804
      84  222819  222816      84  222822  222819      85  222822  222816      84
  222831  222828      84  222834  222831      85  222834  222828      84  222843
  222840      84  222846  222843      85  222846  222840      84  222855  222852
      84  222858  222855      85  222858  222852      84  222867  222864      84
  222870  222867      85  222870  222864      84  222879  222876      84  222882
  222879      85  222882  222876      84  222891  222888      84  222894  222891
      85  222894  222888      84  222903  222900      84  222906  222903      85
  222906  222900      84  222915  222912      84  222918  222915      85  222918
  222912      84  222927  222924      84  222930  222927      85  222930  222924
      84  222939  222936      84  222942  222939      85  222942  222936      84
  222951  222948      84  222954  222951      85  222954  222948      84  222963
  222960      84  222966  222963      85  222966  222960      84  222975  222972
      84  222978  222975      85  222978  222972      84  222987  222984      84
  222990  222987      85  222990  222984      84  222999  222996      84  223002
  222999      85  223002  222996      84  223011  223008      84  223014  223011
      85  223014  223008      84  223023  223020      84  223026  223023      85
  223026  223020      84  223035  223032      84  223038  223035      85  223038
  223032      84  223047  223044      84  223050  223047      85  223050  223044
      84  223059  223056      84  223062  223059      85  223062  223056      84
  223071  223068      84  223074  223071      85  223074  223068      84  223083
  223080      84  223086  223083      85  223086  223080      84  223095  223092
      84  223098  223095      85  223098  223092      84  223107  223104      84
  223110  223107      85  223110  223104      84  223119  223116      84  223122
  223119      85  223122  223116      84  223131  223128      84  223134  223131
      85  223134  223128      84  223143  223140      84  223146  223143      85
  223146  223140      84  223155  223152      84  223158  223155      85  223158
  223152      84  223167  223164      84  223170  223167      85  223170  223164
      84  223179  223176      84  223182  223179      85  223182  223176      84
  223191  223188      84  223194  223191      85  223194  223188      84  223203
  223200      84  223206  223203      85  223206  223200      84  223215  223212
      84  223218  223215      85  223218  223212      84  223227  223224      84
  223230  223227      85  223230  223224      84  223239  223236      84  223242
  223239      85  223242  223236      84  223251  223248      84  223254  223251
      85  223254  223248      84  223263  223260      84  223266  223263      85
  223266  223260      84  223275  223272      84  223278  223275      85  223278
  223272      84  223287  223284      84  223290  223287      85  223290  223284
      84  223299  223296      84  223302  223299      85  223302  223296      84
  223311  223308      84  223314  223311      85  223314  223308      84  223323
  223320      84  223326  223323      85  223326  223320      84  223335  223332
      84  223338  223335      85  223338  223332      84  223347  223344      84
  223350  223347      85  223350  223344      84  223359  223356      84  223362
  223359      85  223362  223356      84  223371  223368      84  223374  223371
      85  223374  223368      84  223383  223380      84  223386  223383      85
  223386  223380      84  223395  223392      84  223398  223395      85  223398
  223392      84  223407  223404      84  223410  223407      85  223410  223404
      84  223419  223416      84  223422  223419      85  223422  223416      84
  223431  223428      84  223434  223431      85  223434  223428      84  223443
  223440      84  223446  223443      85  223446  223440      84  223455  223452
      84  223458  223455      85  223458  223452      84  223467  223464      84
  223470  223467      85  223470  223464      84  223479  223476      84  223482
  223479      85  223482  223476      84  223491  223488      84  223494  223491
      85  223494  223488      84  223503  223500      84  223506  223503      85
  223506  223500      84  223515  223512      84  223518  223515      85  223518
  223512      84  223527  223524      84  223530  223527      85  223530  223524
      84  223539  223536      84  223542  223539      85  223542  223536      84
  223551  223548      84  223554  223551      85  223554  223548      84  223563
  223560      84  223566  223563      85  223566  223560      84  223575  223572
      84  223578  223575      85  223578  223572      84  223587  223584      84
  223590  223587      85  223590  223584      84  223599  223596      84  223602
  223599      85  223602  223596      84  223611  223608      84  223614  223611
      85  223614  223608      84  223623  223620      84  223626  223623      85
  223626  223620      84  223635  223632      84  223638  223635      85  223638
  223632      84  223647  223644      84  223650  223647      85  223650  223644
      84  223659  223656      84  223662  223659      85  223662  223656      84
  223671  223668      84  223674  223671      85  223674  223668      84  223683
  223680      84  223686  223683      85  223686  223680      84  223695  223692
      84  223698  223695      85  223698  223692      84  223707  223704      84
  223710  223707      85  223710  223704      84  223719  223716      84  223722
  223719      85  223722  223716      84  223731  223728      84  223734  223731
      85  223734  223728      84  223743  223740      84  223746  223743      85
  223746  223740      84  223755  223752      84  223758  223755      85  223758
  223752      84  223767  223764      84  223770  223767      85  223770  223764
      84  223779  223776      84  223782  223779      85  223782  223776      84
  223791  223788      84  223794  223791      85  223794  223788      84  223803
  223800      84  223806  223803      85  223806  223800      84  223815  223812
      84  223818  223815      85  223818  223812      84  223827  223824      84
  223830  223827      85  223830  223824      84  223839  223836      84  223842
  223839      85  223842  223836      84  223851  223848      84  223854  223851
      85  223854  223848      84  223863  223860      84  223866  223863      85
  223866  223860      84  223875  223872      84  223878  223875      85  223878
  223872      84  223887  223884      84  223890  223887      85  223890  223884
      84  223899  223896      84  223902  223899      85  223902  223896      84
  223911  223908      84  223914  223911      85  223914  223908      84  223923
  223920      84  223926  223923      85  223926  223920      84  223935  223932
      84  223938  223935      85  223938  223932      84  223947  223944      84
  223950  223947      85  223950  223944      84  223959  223956      84  223962
  223959      85  223962  223956      84  223971  223968      84  223974  223971
      85  223974  223968      84  223983  223980      84  223986  223983      85
  223986  223980      84  223995  223992      84  223998  223995      85  223998
  223992      84  224007  224004      84  224010  224007      85  224010  224004
      84  224019  224016      84  224022  224019      85  224022  224016      84
  224031  224028      84  224034  224031      85  224034  224028      84  224043
  224040      84  224046  224043      85  224046  224040      84  224055  224052
      84  224058  224055      85  224058  224052      84  224067  224064      84
  224070  224067      85  224070  224064      84  224079  224076      84  224082
  224079      85  224082  224076      84  224091  224088      84  224094  224091
      85  224094  224088      84  224103  224100      84  224106  224103      85
  224106  224100      84  224115  224112      84  224118  224115      85  224118
  224112      84  224127  224124      84  224130  224127      85  224130  224124
      84  224139  224136      84  224142  224139      85  224142  224136      84
  224151  224148      84  224154  224151      85  224154  224148      84  224163
  224160      84  224166  224163      85  224166  224160      84  224175  224172
      84  224178  224175      85  224178  224172      84  224187  224184      84
  224190  224187      85  224190  224184      84  224199  224196      84  224202
  224199      85  224202  224196      84  224211  224208      84  224214  224211
      85  224214  224208      84  224223  224220      84  224226  224223      85
  224226  224220      84  224235  224232      84  224238  224235      85  224238
  224232      84  224247  224244      84  224250  224247      85  224250  224244
      84  224259  224256      84  224262  224259      85  224262  224256      84
  224271  224268      84  224274  224271      85  224274  224268      84  224283
  224280      84  224286  224283      85  224286  224280      84  224295  224292
      84  224298  224295      85  224298  224292      84  224307  224304      84
  224310  224307      85  224310  224304      84  224319  224316      84  224322
  224319      85  224322  224316      84  224331  224328      84  224334  224331
      85  224334  224328      84  224343  224340      84  224346  224343      85
  224346  224340      84  224355  224352      84  224358  224355      85  224358
  224352      84  224367  224364      84  224370  224367      85  224370  224364
      84  224379  224376      84  224382  224379      85  224382  224376      84
  224391  224388      84  224394  224391      85  224394  224388      84  224403
  224400      84  224406  224403      85  224406  224400      84  224415  224412
      84  224418  224415      85  224418  224412      84  224427  224424      84
  224430  224427      85  224430  224424      84  224439  224436      84  224442
  224439      85  224442  224436      84  224451  224448      84  224454  224451
      85  224454  224448      84  224463  224460      84  224466  224463      85
  224466  224460      84  224475  224472      84  224478  224475      85  224478
  224472      84  224487  224484      84  224490  224487      85  224490  224484
      84  224499  224496      84  224502  224499      85  224502  224496      84
  224511  224508      84  224514  224511      85  224514  224508      84  224523
  224520      84  224526  224523      85  224526  224520      84  224535  224532
      84  224538  224535      85  224538  224532      84  224547  224544      84
  224550  224547      85  224550  224544      84  224559  224556      84  224562
  224559      85  224562  224556      84  224571  224568      84  224574  224571
      85  224574  224568      84  224583  224580      84  224586  224583      85
  224586  224580      84  224595  224592      84  224598  224595      85  224598
  224592      84  224607  224604      84  224610  224607      85  224610  224604
      84  224619  224616      84  224622  224619      85  224622  224616      84
  224631  224628      84  224634  224631      85  224634  224628      84  224643
  224640      84  224646  224643      85  224646  224640      84  224655  224652
      84  224658  224655      85  224658  224652      84  224667  224664      84
  224670  224667      85  224670  224664      84  224679  224676      84  224682
  224679      85  224682  224676      84  224691  224688      84  224694  224691
      85  224694  224688      84  224703  224700      84  224706  224703      85
  224706  224700      84  224715  224712      84  224718  224715      85  224718
  224712      84  224727  224724      84  224730  224727      85  224730  224724
      84  224739  224736      84  224742  224739      85  224742  224736      84
  224751  224748      84  224754  224751      85  224754  224748      84  224763
  224760      84  224766  224763      85  224766  224760      84  224775  224772
      84  224778  224775      85  224778  224772      84  224787  224784      84
  224790  224787      85  224790  224784      84  224799  224796      84  224802
  224799      85  224802  224796      84  224811  224808      84  224814  224811
      85  224814  224808      84  224823  224820      84  224826  224823      85
  224826  224820      84  224835  224832      84  224838  224835      85  224838
  224832      84  224847  224844      84  224850  224847      85  224850  224844
      84  224859  224856      84  224862  224859      85  224862  224856      84
  224871  224868      84  224874  224871      85  224874  224868      84  224883
  224880      84  224886  224883      85  224886  224880      84  224895  224892
      84  224898  224895      85  224898  224892      84  224907  224904      84
  224910  224907      85  224910  224904      84  224919  224916      84  224922
  224919      85  224922  224916      84  224931  224928      84  224934  224931
      85  224934  224928      84  224943  224940      84  224946  224943      85
  224946  224940      84  224955  224952      84  224958  224955      85  224958
  224952      84  224967  224964      84  224970  224967      85  224970  224964
      84  224979  224976      84  224982  224979      85  224982  224976      84
  224991  224988      84  224994  224991      85  224994  224988      84  225003
  225000      84  225006  225003      85  225006  225000      84  225015  225012
      84  225018  225015      85  225018  225012      84  225027  225024      84
  225030  225027      85  225030  225024      84  225039  225036      84  225042
  225039      85  225042  225036      84  225051  225048      84  225054  225051
      85  225054  225048      84  225063  225060      84  225066  225063      85
  225066  225060      84  225075  225072      84  225078  225075      85  225078
  225072      84  225087  225084      84  225090  225087      85  225090  225084
      84  225099  225096      84  225102  225099      85  225102  225096      84
  225111  225108      84  225114  225111      85  225114  225108      84  225123
  225120      84  225126  225123      85  225126  225120      84  225135  225132
      84  225138  225135      85  225138  225132      84  225147  225144      84
  225150  225147      85  225150  225144      84  225159  225156      84  225162
  225159      85  225162  225156      84  225171  225168      84  225174  225171
      85  225174  225168      84  225183  225180      84  225186  225183      85
  225186  225180      84  225195  225192      84  225198  225195      85  225198
  225192      84  225207  225204      84  225210  225207      85  225210  225204
      84  225219  225216      84  225222  225219      85  225222  225216      84
  225231  225228      84  225234  225231      85  225234  225228      84  225243
  225240      84  225246  225243      85  225246  225240      84  225255  225252
      84  225258  225255      85  225258  225252      84  225267  225264      84
  225270  225267      85  225270  225264      84  225279  225276      84  225282
  225279      85  225282  225276      84  225291  225288      84  225294  225291
      85  225294  225288      84  225303  225300      84  225306  225303      85
  225306  225300      84  225315  225312      84  225318  225315      85  225318
  225312      84  225327  225324      84  225330  225327      85  225330  225324
      84  225339  225336      84  225342  225339      85  225342  225336      84
  225351  225348      84  225354  225351      85  225354  225348      84  225363
  225360      84  225366  225363      85  225366  225360      84  225375  225372
      84  225378  225375      85  225378  225372      84  225387  225384      84
  225390  225387      85  225390  225384      84  225399  225396      84  225402
  225399      85  225402  225396      84  225411  225408      84  225414  225411
      85  225414  225408      84  225423  225420      84  225426  225423      85
  225426  225420      84  225435  225432      84  225438  225435      85  225438
  225432      84  225447  225444      84  225450  225447      85  225450  225444
      84  225459  225456      84  225462  225459      85  225462  225456      84
  225471  225468      84  225474  225471      85  225474  225468      84  225483
  225480      84  225486  225483      85  225486  225480      84  225495  225492
      84  225498  225495      85  225498  225492      84  225507  225504      84
  225510  225507      85  225510  225504      84  225519  225516      84  225522
  225519      85  225522  225516      84  225531  225528      84  225534  225531
      85  225534  225528      84  225543  225540      84  225546  225543      85
  225546  225540      84  225555  225552      84  225558  225555      85  225558
  225552      84  225567  225564      84  225570  225567      85  225570  225564
      84  225579  225576      84  225582  225579      85  225582  225576      84
  225591  225588      84  225594  225591      85  225594  225588      84  225603
  225600      84  225606  225603      85  225606  225600      84  225615  225612
      84  225618  225615      85  225618  225612      84  225627  225624      84
  225630  225627      85  225630  225624      84  225639  225636      84  225642
  225639      85  225642  225636      84  225651  225648      84  225654  225651
      85  225654  225648      84  225663  225660      84  225666  225663      85
  225666  225660      84  225675  225672      84  225678  225675      85  225678
  225672      84  225687  225684      84  225690  225687      85  225690  225684
      84  225699  225696      84  225702  225699      85  225702  225696      84
  225711  225708      84  225714  225711      85  225714  225708      84  225723
  225720      84  225726  225723      85  225726  225720      84  225735  225732
      84  225738  225735      85  225738  225732      84  225747  225744      84
  225750  225747      85  225750  225744      84  225759  225756      84  225762
  225759      85  225762  225756      84  225771  225768      84  225774  225771
      85  225774  225768      84  225783  225780      84  225786  225783      85
  225786  225780      84  225795  225792      84  225798  225795      85  225798
  225792      84  225807  225804      84  225810  225807      85  225810  225804
      84  225819  225816      84  225822  225819      85  225822  225816      84
  225831  225828      84  225834  225831      85  225834  225828      84  225843
  225840      84  225846  225843      85  225846  225840      84  225855  225852
      84  225858  225855      85  225858  225852      84  225867  225864      84
  225870  225867      85  225870  225864      84  225879  225876      84  225882
  225879      85  225882  225876      84  225891  225888      84  225894  225891
      85  225894  225888      84  225903  225900      84  225906  225903      85
  225906  225900      84  225915  225912      84  225918  225915      85  225918
  225912      84  225927  225924      84  225930  225927      85  225930  225924
      84  225939  225936      84  225942  225939      85  225942  225936      84
  225951  225948      84  225954  225951      85  225954  225948      84  225963
  225960      84  225966  225963      85  225966  225960      84  225975  225972
      84  225978  225975      85  225978  225972      84  225987  225984      84
  225990  225987      85  225990  225984      84  225999  225996      84  226002
  225999      85  226002  225996      84  226011  226008      84  226014  226011
      85  226014  226008      84  226023  226020      84  226026  226023      85
  226026  226020      84  226035  226032      84  226038  226035      85  226038
  226032      84  226047  226044      84  226050  226047      85  226050  226044
      84  226059  226056      84  226062  226059      85  226062  226056      84
  226071  226068      84  226074  226071      85  226074  226068      84  226083
  226080      84  226086  226083      85  226086  226080      84  226095  226092
      84  226098  226095      85  226098  226092      84  226107  226104      84
  226110  226107      85  226110  226104      84  226119  226116      84  226122
  226119      85  226122  226116      84  226131  226128      84  226134  226131
      85  226134  226128      84  226143  226140      84  226146  226143      85
  226146  226140      84  226155  226152      84  226158  226155      85  226158
  226152      84  226167  226164      84  226170  226167      85  226170  226164
      84  226179  226176      84  226182  226179      85  226182  226176      84
  226191  226188      84  226194  226191      85  226194  226188      84  226203
  226200      84  226206  226203      85  226206  226200      84  226215  226212
      84  226218  226215      85  226218  226212      84  226227  226224      84
  226230  226227      85  226230  226224      84  226239  226236      84  226242
  226239      85  226242  226236      84  226251  226248      84  226254  226251
      85  226254  226248      84  226263  226260      84  226266  226263      85
  226266  226260      84  226275  226272      84  226278  226275      85  226278
  226272      84  226287  226284      84  226290  226287      85  226290  226284
      84  226299  226296      84  226302  226299      85  226302  226296      84
  226311  226308      84  226314  226311      85  226314  226308      84  226323
  226320      84  226326  226323      85  226326  226320      84  226335  226332
      84  226338  226335      85  226338  226332      84  226347  226344      84
  226350  226347      85  226350  226344      84  226359  226356      84  226362
  226359      85  226362  226356      84  226371  226368      84  226374  226371
      85  226374  226368      84  226383  226380      84  226386  226383      85
  226386  226380      84  226395  226392      84  226398  226395      85  226398
  226392      84  226407  226404      84  226410  226407      85  226410  226404
      84  226419  226416      84  226422  226419      85  226422  226416      84
  226431  226428      84  226434  226431      85  226434  226428      84  226443
  226440      84  226446  226443      85  226446  226440      84  226455  226452
      84  226458  226455      85  226458  226452      84  226467  226464      84
  226470  226467      85  226470  226464      84  226479  226476      84  226482
  226479      85  226482  226476      84  226491  226488      84  226494  226491
      85  226494  226488      84  226503  226500      84  226506  226503      85
  226506  226500      84  226515  226512      84  226518  226515      85  226518
  226512      84  226527  226524      84  226530  226527      85  226530  226524
      84  226539  226536      84  226542  226539      85  226542  226536      84
  226551  226548      84  226554  226551      85  226554  226548      84  226563
  226560      84  226566  226563      85  226566  226560      84  226575  226572
      84  226578  226575      85  226578  226572      84  226587  226584      84
  226590  226587      85  226590  226584      84  226599  226596      84  226602
  226599      85  226602  226596      84  226611  226608      84  226614  226611
      85  226614  226608      84  226623  226620      84  226626  226623      85
  226626  226620      84  226635  226632      84  226638  226635      85  226638
  226632      84  226647  226644      84  226650  226647      85  226650  226644
      84  226659  226656      84  226662  226659      85  226662  226656      84
  226671  226668      84  226674  226671      85  226674  226668      84  226683
  226680      84  226686  226683      85  226686  226680      84  226695  226692
      84  226698  226695      85  226698  226692      84  226707  226704      84
  226710  226707      85  226710  226704      84  226719  226716      84  226722
  226719      85  226722  226716      84  226731  226728      84  226734  226731
      85  226734  226728      84  226743  226740      84  226746  226743      85
  226746  226740      84  226755  226752      84  226758  226755      85  226758
  226752      84  226767  226764      84  226770  226767      85  226770  226764
      84  226779  226776      84  226782  226779      85  226782  226776      84
  226791  226788      84  226794  226791      85  226794  226788      84  226803
  226800      84  226806  226803      85  226806  226800      84  226815  226812
      84  226818  226815      85  226818  226812      84  226827  226824      84
  226830  226827      85  226830  226824      84  226839  226836      84  226842
  226839      85  226842  226836      84  226851  226848      84  226854  226851
      85  226854  226848      84  226863  226860      84  226866  226863      85
  226866  226860      84  226875  226872      84  226878  226875      85  226878
  226872      84  226887  226884      84  226890  226887      85  226890  226884
      84  226899  226896      84  226902  226899      85  226902  226896      84
  226911  226908      84  226914  226911      85  226914  226908      84  226923
  226920      84  226926  226923      85  226926  226920      84  226935  226932
      84  226938  226935      85  226938  226932      84  226947  226944      84
  226950  226947      85  226950  226944      84  226959  226956      84  226962
  226959      85  226962  226956      84  226971  226968      84  226974  226971
      85  226974  226968      84  226983  226980      84  226986  226983      85
  226986  226980      84  226995  226992      84  226998  226995      85  226998
  226992      84  227007  227004      84  227010  227007      85  227010  227004
      84  227019  227016      84  227022  227019      85  227022  227016      84
  227031  227028      84  227034  227031      85  227034  227028      84  227043
  227040      84  227046  227043      85  227046  227040      84  227055  227052
      84  227058  227055      85  227058  227052      84  227067  227064      84
  227070  227067      85  227070  227064      84  227079  227076      84  227082
  227079      85  227082  227076      84  227091  227088      84  227094  227091
      85  227094  227088      84  227103  227100      84  227106  227103      85
  227106  227100      84  227115  227112      84  227118  227115      85  227118
  227112      84  227127  227124      84  227130  227127      85  227130  227124
      84  227139  227136      84  227142  227139      85  227142  227136      84
  227151  227148      84  227154  227151      85  227154  227148      84  227163
  227160      84  227166  227163      85  227166  227160      84  227175  227172
      84  227178  227175      85  227178  227172      84  227187  227184      84
  227190  227187      85  227190  227184      84  227199  227196      84  227202
  227199      85  227202  227196      84  227211  227208      84  227214  227211
      85  227214  227208      84  227223  227220      84  227226  227223      85
  227226  227220      84  227235  227232      84  227238  227235      85  227238
  227232      84  227247  227244      84  227250  227247      85  227250  227244
      84  227259  227256      84  227262  227259      85  227262  227256      84
  227271  227268      84  227274  227271      85  227274  227268      84  227283
  227280      84  227286  227283      85  227286  227280      84  227295  227292
      84  227298  227295      85  227298  227292      84  227307  227304      84
  227310  227307      85  227310  227304      84  227319  227316      84  227322
  227319      85  227322  227316      84  227331  227328      84  227334  227331
      85  227334  227328      84  227343  227340      84  227346  227343      85
  227346  227340      84  227355  227352      84  227358  227355      85  227358
  227352      84  227367  227364      84  227370  227367      85  227370  227364
      84  227379  227376      84  227382  227379      85  227382  227376      84
  227391  227388      84  227394  227391      85  227394  227388      84  227403
  227400      84  227406  227403      85  227406  227400      84  227415  227412
      84  227418  227415      85  227418  227412      84  227427  227424      84
  227430  227427      85  227430  227424      84  227439  227436      84  227442
  227439      85  227442  227436      84  227451  227448      84  227454  227451
      85  227454  227448      84  227463  227460      84  227466  227463      85
  227466  227460      84  227475  227472      84  227478  227475      85  227478
  227472      84  227487  227484      84  227490  227487      85  227490  227484
      84  227499  227496      84  227502  227499      85  227502  227496      84
  227511  227508      84  227514  227511      85  227514  227508      84  227523
  227520      84  227526  227523      85  227526  227520      84  227535  227532
      84  227538  227535      85  227538  227532      84  227547  227544      84
  227550  227547      85  227550  227544      84  227559  227556      84  227562
  227559      85  227562  227556      84  227571  227568      84  227574  227571
      85  227574  227568      84  227583  227580      84  227586  227583      85
  227586  227580      84  227595  227592      84  227598  227595      85  227598
  227592      84  227607  227604      84  227610  227607      85  227610  227604
      84  227619  227616      84  227622  227619      85  227622  227616      84
  227631  227628      84  227634  227631      85  227634  227628      84  227643
  227640      84  227646  227643      85  227646  227640      84  227655  227652
      84  227658  227655      85  227658  227652      84  227667  227664      84
  227670  227667      85  227670  227664      84  227679  227676      84  227682
  227679      85  227682  227676      84  227691  227688      84  227694  227691
      85  227694  227688      84  227703  227700      84  227706  227703      85
  227706  227700      84  227715  227712      84  227718  227715      85  227718
  227712      84  227727  227724      84  227730  227727      85  227730  227724
      84  227739  227736      84  227742  227739      85  227742  227736      84
  227751  227748      84  227754  227751      85  227754  227748      84  227763
  227760      84  227766  227763      85  227766  227760      84  227775  227772
      84  227778  227775      85  227778  227772      84  227787  227784      84
  227790  227787      85  227790  227784      84  227799  227796      84  227802
  227799      85  227802  227796      84  227811  227808      84  227814  227811
      85  227814  227808      84  227823  227820      84  227826  227823      85
  227826  227820      84  227835  227832      84  227838  227835      85  227838
  227832      84  227847  227844      84  227850  227847      85  227850  227844
      84  227859  227856      84  227862  227859      85  227862  227856      84
  227871  227868      84  227874  227871      85  227874  227868      84  227883
  227880      84  227886  227883      85  227886  227880      84  227895  227892
      84  227898  227895      85  227898  227892      84  227907  227904      84
  227910  227907      85  227910  227904      84  227919  227916      84  227922
  227919      85  227922  227916      84  227931  227928      84  227934  227931
      85  227934  227928      84  227943  227940      84  227946  227943      85
  227946  227940      84  227955  227952      84  227958  227955      85  227958
  227952      84  227967  227964      84  227970  227967      85  227970  227964
      84  227979  227976      84  227982  227979      85  227982  227976      84
  227991  227988      84  227994  227991      85  227994  227988      84  228003
  228000      84  228006  228003      85  228006  228000      84  228015  228012
      84  228018  228015      85  228018  228012      84  228027  228024      84
  228030  228027      85  228030  228024      84  228039  228036      84  228042
  228039      85  228042  228036      84  228051  228048      84  228054  228051
      85  228054  228048      84  228063  228060      84  228066  228063      85
  228066  228060      84  228075  228072      84  228078  228075      85  228078
  228072      84  228087  228084      84  228090  228087      85  228090  228084
      84  228099  228096      84  228102  228099      85  228102  228096      84
  228111  228108      84  228114  228111      85  228114  228108      84  228123
  228120      84  228126  228123      85  228126  228120      84  228135  228132
      84  228138  228135      85  228138  228132      84  228147  228144      84
  228150  228147      85  228150  228144      84  228159  228156      84  228162
  228159      85  228162  228156      84  228171  228168      84  228174  228171
      85  228174  228168      84  228183  228180      84  228186  228183      85
  228186  228180      84  228195  228192      84  228198  228195      85  228198
  228192      84  228207  228204      84  228210  228207      85  228210  228204
      84  228219  228216      84  228222  228219      85  228222  228216      84
  228231  228228      84  228234  228231      85  228234  228228      84  228243
  228240      84  228246  228243      85  228246  228240      84  228255  228252
      84  228258  228255      85  228258  228252      84  228267  228264      84
  228270  228267      85  228270  228264      84  228279  228276      84  228282
  228279      85  228282  228276      84  228291  228288      84  228294  228291
      85  228294  228288      84  228303  228300      84  228306  228303      85
  228306  228300      84  228315  228312      84  228318  228315      85  228318
  228312      84  228327  228324      84  228330  228327      85  228330  228324
      84  228339  228336      84  228342  228339      85  228342  228336      84
  228351  228348      84  228354  228351      85  228354  228348      84  228363
  228360      84  228366  228363      85  228366  228360      84  228375  228372
      84  228378  228375      85  228378  228372      84  228387  228384      84
  228390  228387      85  228390  228384      84  228399  228396      84  228402
  228399      85  228402  228396      84  228411  228408      84  228414  228411
      85  228414  228408      84  228423  228420      84  228426  228423      85
  228426  228420      84  228435  228432      84  228438  228435      85  228438
  228432      84  228447  228444      84  228450  228447      85  228450  228444
      84  228459  228456      84  228462  228459      85  228462  228456      84
  228471  228468      84  228474  228471      85  228474  228468      84  228483
  228480      84  228486  228483      85  228486  228480      84  228495  228492
      84  228498  228495      85  228498  228492      84  228507  228504      84
  228510  228507      85  228510  228504      84  228519  228516      84  228522
  228519      85  228522  228516      84  228531  228528      84  228534  228531
      85  228534  228528      84  228543  228540      84  228546  228543      85
  228546  228540      84  228555  228552      84  228558  228555      85  228558
  228552      84  228567  228564      84  228570  228567      85  228570  228564
      84  228579  228576      84  228582  228579      85  228582  228576      84
  228591  228588      84  228594  228591      85  228594  228588      84  228603
  228600      84  228606  228603      85  228606  228600      84  228615  228612
      84  228618  228615      85  228618  228612      84  228627  228624      84
  228630  228627      85  228630  228624      84  228639  228636      84  228642
  228639      85  228642  228636      84  228651  228648      84  228654  228651
      85  228654  228648      84  228663  228660      84  228666  228663      85
  228666  228660      84  228675  228672      84  228678  228675      85  228678
  228672      84  228687  228684      84  228690  228687      85  228690  228684
      84  228699  228696      84  228702  228699      85  228702  228696      84
  228711  228708      84  228714  228711      85  228714  228708      84  228723
  228720      84  228726  228723      85  228726  228720      84  228735  228732
      84  228738  228735      85  228738  228732      84  228747  228744      84
  228750  228747      85  228750  228744      84  228759  228756      84  228762
  228759      85  228762  228756      84  228771  228768      84  228774  228771
      85  228774  228768      84  228783  228780      84  228786  228783      85
  228786  228780      84  228795  228792      84  228798  228795      85  228798
  228792      84  228807  228804      84  228810  228807      85  228810  228804
      84  228819  228816      84  228822  228819      85  228822  228816      84
  228831  228828      84  228834  228831      85  228834  228828      84  228843
  228840      84  228846  228843      85  228846  228840      84  228855  228852
      84  228858  228855      85  228858  228852      84  228867  228864      84
  228870  228867      85  228870  228864      84  228879  228876      84  228882
  228879      85  228882  228876      84  228891  228888      84  228894  228891
      85  228894  228888      84  228903  228900      84  228906  228903      85
  228906  228900      84  228915  228912      84  228918  228915      85  228918
  228912      84  228927  228924      84  228930  228927      85  228930  228924
      84  228939  228936      84  228942  228939      85  228942  228936      84
  228951  228948      84  228954  228951      85  228954  228948      84  228963
  228960      84  228966  228963      85  228966  228960      84  228975  228972
      84  228978  228975      85  228978  228972      84  228987  228984      84
  228990  228987      85  228990  228984      84  228999  228996      84  229002
  228999      85  229002  228996      84  229011  229008      84  229014  229011
      85  229014  229008      84  229023  229020      84  229026  229023      85
  229026  229020      84  229035  229032      84  229038  229035      85  229038
  229032      84  229047  229044      84  229050  229047      85  229050  229044
      84  229059  229056      84  229062  229059      85  229062  229056      84
  229071  229068      84  229074  229071      85  229074  229068      84  229083
  229080      84  229086  229083      85  229086  229080      84  229095  229092
      84  229098  229095      85  229098  229092      84  229107  229104      84
  229110  229107      85  229110  229104      84  229119  229116      84  229122
  229119      85  229122  229116      84  229131  229128      84  229134  229131
      85  229134  229128      84  229143  229140      84  229146  229143      85
  229146  229140      84  229155  229152      84  229158  229155      85  229158
  229152      84  229167  229164      84  229170  229167      85  229170  229164
      84  229179  229176      84  229182  229179      85  229182  229176      84
  229191  229188      84  229194  229191      85  229194  229188      84  229203
  229200      84  229206  229203      85  229206  229200      84  229215  229212
      84  229218  229215      85  229218  229212      84  229227  229224      84
  229230  229227      85  229230  229224      84  229239  229236      84  229242
  229239      85  229242  229236      84  229251  229248      84  229254  229251
      85  229254  229248      84  229263  229260      84  229266  229263      85
  229266  229260      84  229275  229272      84  229278  229275      85  229278
  229272      84  229287  229284      84  229290  229287      85  229290  229284
      84  229299  229296      84  229302  229299      85  229302  229296      84
  229311  229308      84  229314  229311      85  229314  229308      84  229323
  229320      84  229326  229323      85  229326  229320      84  229335  229332
      84  229338  229335      85  229338  229332      84  229347  229344      84
  229350  229347      85  229350  229344      84  229359  229356      84  229362
  229359      85  229362  229356      84  229371  229368      84  229374  229371
      85  229374  229368      84  229383  229380      84  229386  229383      85
  229386  229380      84  229395  229392      84  229398  229395      85  229398
  229392      84  229407  229404      84  229410  229407      85  229410  229404
      84  229419  229416      84  229422  229419      85  229422  229416      84
  229431  229428      84  229434  229431      85  229434  229428      84  229443
  229440      84  229446  229443      85  229446  229440      84  229455  229452
      84  229458  229455      85  229458  229452      84  229467  229464      84
  229470  229467      85  229470  229464      84  229479  229476      84  229482
  229479      85  229482  229476      84  229491  229488      84  229494  229491
      85  229494  229488      84  229503  229500      84  229506  229503      85
  229506  229500      84  229515  229512      84  229518  229515      85  229518
  229512      84  229527  229524      84  229530  229527      85  229530  229524
      84  229539  229536      84  229542  229539      85  229542  229536      84
  229551  229548      84  229554  229551      85  229554  229548      84  229563
  229560      84  229566  229563      85  229566  229560      84  229575  229572
      84  229578  229575      85  229578  229572      84  229587  229584      84
  229590  229587      85  229590  229584      84  229599  229596      84  229602
  229599      85  229602  229596      84  229611  229608      84  229614  229611
      85  229614  229608      84  229623  229620      84  229626  229623      85
  229626  229620      84  229635  229632      84  229638  229635      85  229638
  229632      84  229647  229644      84  229650  229647      85  229650  229644
      84  229659  229656      84  229662  229659      85  229662  229656      84
  229671  229668      84  229674  229671      85  229674  229668      84  229683
  229680      84  229686  229683      85  229686  229680      84  229695  229692
      84  229698  229695      85  229698  229692      84  229707  229704      84
  229710  229707      85  229710  229704      84  229719  229716      84  229722
  229719      85  229722  229716      84  229731  229728      84  229734  229731
      85  229734  229728      84  229743  229740      84  229746  229743      85
  229746  229740      84  229755  229752      84  229758  229755      85  229758
  229752      84  229767  229764      84  229770  229767      85  229770  229764
      84  229779  229776      84  229782  229779      85  229782  229776      84
  229791  229788      84  229794  229791      85  229794  229788      84  229803
  229800      84  229806  229803      85  229806  229800      84  229815  229812
      84  229818  229815      85  229818  229812      84  229827  229824      84
  229830  229827      85  229830  229824      84  229839  229836      84  229842
  229839      85  229842  229836      84  229851  229848      84  229854  229851
      85  229854  229848      84  229863  229860      84  229866  229863      85
  229866  229860      84  229875  229872      84  229878  229875      85  229878
  229872      84  229887  229884      84  229890  229887      85  229890  229884
      84  229899  229896      84  229902  229899      85  229902  229896      84
  229911  229908      84  229914  229911      85  229914  229908      84  229923
  229920      84  229926  229923      85  229926  229920      84  229935  229932
      84  229938  229935      85  229938  229932      84  229947  229944      84
  229950  229947      85  229950  229944      84  229959  229956      84  229962
  229959      85  229962  229956      84  229971  229968      84  229974  229971
      85  229974  229968      84  229983  229980      84  229986  229983      85
  229986  229980      84  229995  229992      84  229998  229995      85  229998
  229992      84  230007  230004      84  230010  230007      85  230010  230004
      84  230019  230016      84  230022  230019      85  230022  230016      84
  230031  230028      84  230034  230031      85  230034  230028      84  230043
  230040      84  230046  230043      85  230046  230040      84  230055  230052
      84  230058  230055      85  230058  230052      84  230067  230064      84
  230070  230067      85  230070  230064      84  230079  230076      84  230082
  230079      85  230082  230076      84  230091  230088      84  230094  230091
      85  230094  230088      84  230103  230100      84  230106  230103      85
  230106  230100      84  230115  230112      84  230118  230115      85  230118
  230112      84  230127  230124      84  230130  230127      85  230130  230124
      84  230139  230136      84  230142  230139      85  230142  230136      84
  230151  230148      84  230154  230151      85  230154  230148      84  230163
  230160      84  230166  230163      85  230166  230160      84  230175  230172
      84  230178  230175      85  230178  230172      84  230187  230184      84
  230190  230187      85  230190  230184      84  230199  230196      84  230202
  230199      85  230202  230196      84  230211  230208      84  230214  230211
      85  230214  230208      84  230223  230220      84  230226  230223      85
  230226  230220      84  230235  230232      84  230238  230235      85  230238
  230232      84  230247  230244      84  230250  230247      85  230250  230244
      84  230259  230256      84  230262  230259      85  230262  230256      84
  230271  230268      84  230274  230271      85  230274  230268      84  230283
  230280      84  230286  230283      85  230286  230280      84  230295  230292
      84  230298  230295      85  230298  230292      84  230307  230304      84
  230310  230307      85  230310  230304      84  230319  230316      84  230322
  230319      85  230322  230316      84  230331  230328      84  230334  230331
      85  230334  230328      84  230343  230340      84  230346  230343      85
  230346  230340      84  230355  230352      84  230358  230355      85  230358
  230352      84  230367  230364      84  230370  230367      85  230370  230364
      84  230379  230376      84  230382  230379      85  230382  230376      84
  230391  230388      84  230394  230391      85  230394  230388      84  230403
  230400      84  230406  230403      85  230406  230400      84  230415  230412
      84  230418  230415      85  230418  230412      84  230427  230424      84
  230430  230427      85  230430  230424      84  230439  230436      84  230442
  230439      85  230442  230436      84  230451  230448      84  230454  230451
      85  230454  230448      84  230463  230460      84  230466  230463      85
  230466  230460      84  230475  230472      84  230478  230475      85  230478
  230472      84  230487  230484      84  230490  230487      85  230490  230484
      84  230499  230496      84  230502  230499      85  230502  230496      84
  230511  230508      84  230514  230511      85  230514  230508      84  230523
  230520      84  230526  230523      85  230526  230520      84  230535  230532
      84  230538  230535      85  230538  230532      84  230547  230544      84
  230550  230547      85  230550  230544      84  230559  230556      84  230562
  230559      85  230562  230556      84  230571  230568      84  230574  230571
      85  230574  230568      84  230583  230580      84  230586  230583      85
  230586  230580      84  230595  230592      84  230598  230595      85  230598
  230592      84  230607  230604      84  230610  230607      85  230610  230604
      84  230619  230616      84  230622  230619      85  230622  230616      84
  230631  230628      84  230634  230631      85  230634  230628      84  230643
  230640      84  230646  230643      85  230646  230640      84  230655  230652
      84  230658  230655      85  230658  230652      84  230667  230664      84
  230670  230667      85  230670  230664      84  230679  230676      84  230682
  230679      85  230682  230676      84  230691  230688      84  230694  230691
      85  230694  230688      84  230703  230700      84  230706  230703      85
  230706  230700      84  230715  230712      84  230718  230715      85  230718
  230712      84  230727  230724      84  230730  230727      85  230730  230724
      84  230739  230736      84  230742  230739      85  230742  230736      84
  230751  230748      84  230754  230751      85  230754  230748      84  230763
  230760      84  230766  230763      85  230766  230760      84  230775  230772
      84  230778  230775      85  230778  230772      84  230787  230784      84
  230790  230787      85  230790  230784      84  230799  230796      84  230802
  230799      85  230802  230796      84  230811  230808      84  230814  230811
      85  230814  230808      84  230823  230820      84  230826  230823      85
  230826  230820      84  230835  230832      84  230838  230835      85  230838
  230832      84  230847  230844      84  230850  230847      85  230850  230844
      84  230859  230856      84  230862  230859      85  230862  230856      84
  230871  230868      84  230874  230871      85  230874  230868      84  230883
  230880      84  230886  230883      85  230886  230880      84  230895  230892
      84  230898  230895      85  230898  230892      84  230907  230904      84
  230910  230907      85  230910  230904      84  230919  230916      84  230922
  230919      85  230922  230916      84  230931  230928      84  230934  230931
      85  230934  230928      84  230943  230940      84  230946  230943      85
  230946  230940      84  230955  230952      84  230958  230955      85  230958
  230952      84  230967  230964      84  230970  230967      85  230970  230964
      84  230979  230976      84  230982  230979      85  230982  230976      84
  230991  230988      84  230994  230991      85  230994  230988      84  231003
  231000      84  231006  231003      85  231006  231000      84  231015  231012
      84  231018  231015      85  231018  231012      84  231027  231024      84
  231030  231027      85  231030  231024      84  231039  231036      84  231042
  231039      85  231042  231036      84  231051  231048      84  231054  231051
      85  231054  231048      84  231063  231060      84  231066  231063      85
  231066  231060      84  231075  231072      84  231078  231075      85  231078
  231072      84  231087  231084      84  231090  231087      85  231090  231084
      84  231099  231096      84  231102  231099      85  231102  231096      84
  231111  231108      84  231114  231111      85  231114  231108      84  231123
  231120      84  231126  231123      85  231126  231120      84  231135  231132
      84  231138  231135      85  231138  231132      84  231147  231144      84
  231150  231147      85  231150  231144      84  231159  231156      84  231162
  231159      85  231162  231156      84  231171  231168      84  231174  231171
      85  231174  231168      84  231183  231180      84  231186  231183      85
  231186  231180      84  231195  231192      84  231198  231195      85  231198
  231192      84  231207  231204      84  231210  231207      85  231210  231204
      84  231219  231216      84  231222  231219      85  231222  231216      84
  231231  231228      84  231234  231231      85  231234  231228      84  231243
  231240      84  231246  231243      85  231246  231240      84  231255  231252
      84  231258  231255      85  231258  231252      84  231267  231264      84
  231270  231267      85  231270  231264      84  231279  231276      84  231282
  231279      85  231282  231276      84  231291  231288      84  231294  231291
      85  231294  231288      84  231303  231300      84  231306  231303      85
  231306  231300      84  231315  231312      84  231318  231315      85  231318
  231312      84  231327  231324      84  231330  231327      85  231330  231324
      84  231339  231336      84  231342  231339      85  231342  231336      84
  231351  231348      84  231354  231351      85  231354  231348      84  231363
  231360      84  231366  231363      85  231366  231360      84  231375  231372
      84  231378  231375      85  231378  231372      84  231387  231384      84
  231390  231387      85  231390  231384      84  231399  231396      84  231402
  231399      85  231402  231396      84  231411  231408      84  231414  231411
      85  231414  231408      84  231423  231420      84  231426  231423      85
  231426  231420      84  231435  231432      84  231438  231435      85  231438
  231432      84  231447  231444      84  231450  231447      85  231450  231444
      84  231459  231456      84  231462  231459      85  231462  231456      84
  231471  231468      84  231474  231471      85  231474  231468      84  231483
  231480      84  231486  231483      85  231486  231480      84  231495  231492
      84  231498  231495      85  231498  231492      84  231507  231504      84
  231510  231507      85  231510  231504      84  231519  231516      84  231522
  231519      85  231522  231516      84  231531  231528      84  231534  231531
      85  231534  231528      84  231543  231540      84  231546  231543      85
  231546  231540      84  231555  231552      84  231558  231555      85  231558
  231552      84  231567  231564      84  231570  231567      85  231570  231564
      84  231579  231576      84  231582  231579      85  231582  231576      84
  231591  231588      84  231594  231591      85  231594  231588      84  231603
  231600      84  231606  231603      85  231606  231600      84  231615  231612
      84  231618  231615      85  231618  231612      84  231627  231624      84
  231630  231627      85  231630  231624      84  231639  231636      84  231642
  231639      85  231642  231636      84  231651  231648      84  231654  231651
      85  231654  231648      84  231663  231660      84  231666  231663      85
  231666  231660      84  231675  231672      84  231678  231675      85  231678
  231672      84  231687  231684      84  231690  231687      85  231690  231684
      84  231699  231696      84  231702  231699      85  231702  231696      84
  231711  231708      84  231714  231711      85  231714  231708      84  231723
  231720      84  231726  231723      85  231726  231720      84  231735  231732
      84  231738  231735      85  231738  231732      84  231747  231744      84
  231750  231747      85  231750  231744      84  231759  231756      84  231762
  231759      85  231762  231756      84  231771  231768      84  231774  231771
      85  231774  231768      84  231783  231780      84  231786  231783      85
  231786  231780      84  231795  231792      84  231798  231795      85  231798
  231792      84  231807  231804      84  231810  231807      85  231810  231804
      84  231819  231816      84  231822  231819      85  231822  231816      84
  231831  231828      84  231834  231831      85  231834  231828      84  231843
  231840      84  231846  231843      85  231846  231840      84  231855  231852
      84  231858  231855      85  231858  231852      84  231867  231864      84
  231870  231867      85  231870  231864      84  231879  231876      84  231882
  231879      85  231882  231876      84  231891  231888      84  231894  231891
      85  231894  231888      84  231903  231900      84  231906  231903      85
  231906  231900      84  231915  231912      84  231918  231915      85  231918
  231912      84  231927  231924      84  231930  231927      85  231930  231924
      84  231939  231936      84  231942  231939      85  231942  231936      84
  231951  231948      84  231954  231951      85  231954  231948      84  231963
  231960      84  231966  231963      85  231966  231960      84  231975  231972
      84  231978  231975      85  231978  231972      84  231987  231984      84
  231990  231987      85  231990  231984      84  231999  231996      84  232002
  231999      85  232002  231996      84  232011  232008      84  232014  232011
      85  232014  232008      84  232023  232020      84  232026  232023      85
  232026  232020      84  232035  232032      84  232038  232035      85  232038
  232032      84  232047  232044      84  232050  232047      85  232050  232044
      84  232059  232056      84  232062  232059      85  232062  232056      84
  232071  232068      84  232074  232071      85  232074  232068      84  232083
  232080      84  232086  232083      85  232086  232080      84  232095  232092
      84  232098  232095      85  232098  232092      84  232107  232104      84
  232110  232107      85  232110  232104      84  232119  232116      84  232122
  232119      85  232122  232116      84  232131  232128      84  232134  232131
      85  232134  232128      84  232143  232140      84  232146  232143      85
  232146  232140      84  232155  232152      84  232158  232155      85  232158
  232152      84  232167  232164      84  232170  232167      85  232170  232164
      84  232179  232176      84  232182  232179      85  232182  232176      84
  232191  232188      84  232194  232191      85  232194  232188      84  232203
  232200      84  232206  232203      85  232206  232200      84  232215  232212
      84  232218  232215      85  232218  232212      84  232227  232224      84
  232230  232227      85  232230  232224      84  232239  232236      84  232242
  232239      85  232242  232236      84  232251  232248      84  232254  232251
      85  232254  232248      84  232263  232260      84  232266  232263      85
  232266  232260      84  232275  232272      84  232278  232275      85  232278
  232272      84  232287  232284      84  232290  232287      85  232290  232284
      84  232299  232296      84  232302  232299      85  232302  232296      84
  232311  232308      84  232314  232311      85  232314  232308      84  232323
  232320      84  232326  232323      85  232326  232320      84  232335  232332
      84  232338  232335      85  232338  232332      84  232347  232344      84
  232350  232347      85  232350  232344      84  232359  232356      84  232362
  232359      85  232362  232356      84  232371  232368      84  232374  232371
      85  232374  232368      84  232383  232380      84  232386  232383      85
  232386  232380      84  232395  232392      84  232398  232395      85  232398
  232392      84  232407  232404      84  232410  232407      85  232410  232404
      84  232419  232416      84  232422  232419      85  232422  232416      84
  232431  232428      84  232434  232431      85  232434  232428      84  232443
  232440      84  232446  232443      85  232446  232440      84  232455  232452
      84  232458  232455      85  232458  232452      84  232467  232464      84
  232470  232467      85  232470  232464      84  232479  232476      84  232482
  232479      85  232482  232476      84  232491  232488      84  232494  232491
      85  232494  232488      84  232503  232500      84  232506  232503      85
  232506  232500      84  232515  232512      84  232518  232515      85  232518
  232512      84  232527  232524      84  232530  232527      85  232530  232524
      84  232539  232536      84  232542  232539      85  232542  232536      84
  232551  232548      84  232554  232551      85  232554  232548      84  232563
  232560      84  232566  232563      85  232566  232560      84  232575  232572
      84  232578  232575      85  232578  232572      84  232587  232584      84
  232590  232587      85  232590  232584      84  232599  232596      84  232602
  232599      85  232602  232596      84  232611  232608      84  232614  232611
      85  232614  232608      84  232623  232620      84  232626  232623      85
  232626  232620      84  232635  232632      84  232638  232635      85  232638
  232632      84  232647  232644      84  232650  232647      85  232650  232644
      84  232659  232656      84  232662  232659      85  232662  232656      84
  232671  232668      84  232674  232671      85  232674  232668      84  232683
  232680      84  232686  232683      85  232686  232680      84  232695  232692
      84  232698  232695      85  232698  232692      84  232707  232704      84
  232710  232707      85  232710  232704      84  232719  232716      84  232722
  232719      85  232722  232716      84  232731  232728      84  232734  232731
      85  232734  232728      84  232743  232740      84  232746  232743      85
  232746  232740      84  232755  232752      84  232758  232755      85  232758
  232752      84  232767  232764      84  232770  232767      85  232770  232764
      84  232779  232776      84  232782  232779      85  232782  232776      84
  232791  232788      84  232794  232791      85  232794  232788      84  232803
  232800      84  232806  232803      85  232806  232800      84  232815  232812
      84  232818  232815      85  232818  232812      84  232827  232824      84
  232830  232827      85  232830  232824      84  232839  232836      84  232842
  232839      85  232842  232836      84  232851  232848      84  232854  232851
      85  232854  232848      84  232863  232860      84  232866  232863      85
  232866  232860      84  232875  232872      84  232878  232875      85  232878
  232872      84  232887  232884      84  232890  232887      85  232890  232884
      84  232899  232896      84  232902  232899      85  232902  232896      84
  232911  232908      84  232914  232911      85  232914  232908      84  232923
  232920      84  232926  232923      85  232926  232920      84  232935  232932
      84  232938  232935      85  232938  232932      84  232947  232944      84
  232950  232947      85  232950  232944      84  232959  232956      84  232962
  232959      85  232962  232956      84  232971  232968      84  232974  232971
      85  232974  232968      84  232983  232980      84  232986  232983      85
  232986  232980      84  232995  232992      84  232998  232995      85  232998
  232992      84  233007  233004      84  233010  233007      85  233010  233004
      84  233019  233016      84  233022  233019      85  233022  233016      84
  233031  233028      84  233034  233031      85  233034  233028      84  233043
  233040      84  233046  233043      85  233046  233040      84  233055  233052
      84  233058  233055      85  233058  233052      84  233067  233064      84
  233070  233067      85  233070  233064      84  233079  233076      84  233082
  233079      85  233082  233076      84  233091  233088      84  233094  233091
      85  233094  233088      84  233103  233100      84  233106  233103      85
  233106  233100      84  233115  233112      84  233118  233115      85  233118
  233112      84  233127  233124      84  233130  233127      85  233130  233124
      84  233139  233136      84  233142  233139      85  233142  233136      84
  233151  233148      84  233154  233151      85  233154  233148      84  233163
  233160      84  233166  233163      85  233166  233160      84  233175  233172
      84  233178  233175      85  233178  233172      84  233187  233184      84
  233190  233187      85  233190  233184      84  233199  233196      84  233202
  233199      85  233202  233196      84  233211  233208      84  233214  233211
      85  233214  233208      84  233223  233220      84  233226  233223      85
  233226  233220      84  233235  233232      84  233238  233235      85  233238
  233232      84  233247  233244      84  233250  233247      85  233250  233244
      84  233259  233256      84  233262  233259      85  233262  233256      84
  233271  233268      84  233274  233271      85  233274  233268      84  233283
  233280      84  233286  233283      85  233286  233280      84  233295  233292
      84  233298  233295      85  233298  233292      84  233307  233304      84
  233310  233307      85  233310  233304      84  233319  233316      84  233322
  233319      85  233322  233316      84  233331  233328      84  233334  233331
      85  233334  233328      84  233343  233340      84  233346  233343      85
  233346  233340      84  233355  233352      84  233358  233355      85  233358
  233352      84  233367  233364      84  233370  233367      85  233370  233364
      84  233379  233376      84  233382  233379      85  233382  233376      84
  233391  233388      84  233394  233391      85  233394  233388      84  233403
  233400      84  233406  233403      85  233406  233400      84  233415  233412
      84  233418  233415      85  233418  233412      84  233427  233424      84
  233430  233427      85  233430  233424      84  233439  233436      84  233442
  233439      85  233442  233436      84  233451  233448      84  233454  233451
      85  233454  233448      84  233463  233460      84  233466  233463      85
  233466  233460      84  233475  233472      84  233478  233475      85  233478
  233472      84  233487  233484      84  233490  233487      85  233490  233484
      84  233499  233496      84  233502  233499      85  233502  233496      84
  233511  233508      84  233514  233511      85  233514  233508      84  233523
  233520      84  233526  233523      85  233526  233520      84  233535  233532
      84  233538  233535      85  233538  233532      84  233547  233544      84
  233550  233547      85  233550  233544      84  233559  233556      84  233562
  233559      85  233562  233556      84  233571  233568      84  233574  233571
      85  233574  233568      84  233583  233580      84  233586  233583      85
  233586  233580      84  233595  233592      84  233598  233595      85  233598
  233592      84  233607  233604      84  233610  233607      85  233610  233604
      84  233619  233616      84  233622  233619      85  233622  233616      84
  233631  233628      84  233634  233631      85  233634  233628      84  233643
  233640      84  233646  233643      85  233646  233640      84  233655  233652
      84  233658  233655      85  233658  233652      84  233667  233664      84
  233670  233667      85  233670  233664      84  233679  233676      84  233682
  233679      85  233682  233676      84  233691  233688      84  233694  233691
      85  233694  233688      84  233703  233700      84  233706  233703      85
  233706  233700      84  233715  233712      84  233718  233715      85  233718
  233712      84  233727  233724      84  233730  233727      85  233730  233724
      84  233739  233736      84  233742  233739      85  233742  233736      84
  233751  233748      84  233754  233751      85  233754  233748      84  233763
  233760      84  233766  233763      85  233766  233760      84  233775  233772
      84  233778  233775      85  233778  233772      84  233787  233784      84
  233790  233787      85  233790  233784      84  233799  233796      84  233802
  233799      85  233802  233796      84  233811  233808      84  233814  233811
      85  233814  233808      84  233823  233820      84  233826  233823      85
  233826  233820      84  233835  233832      84  233838  233835      85  233838
  233832      84  233847  233844      84  233850  233847      85  233850  233844
      84  233859  233856      84  233862  233859      85  233862  233856      84
  233871  233868      84  233874  233871      85  233874  233868      84  233883
  233880      84  233886  233883      85  233886  233880      84  233895  233892
      84  233898  233895      85  233898  233892      84  233907  233904      84
  233910  233907      85  233910  233904      84  233919  233916      84  233922
  233919      85  233922  233916      84  233931  233928      84  233934  233931
      85  233934  233928      84  233943  233940      84  233946  233943      85
  233946  233940      84  233955  233952      84  233958  233955      85  233958
  233952      84  233967  233964      84  233970  233967      85  233970  233964
      84  233979  233976      84  233982  233979      85  233982  233976      84
  233991  233988      84  233994  233991      85  233994  233988      84  234003
  234000      84  234006  234003      85  234006  234000      84  234015  234012
      84  234018  234015      85  234018  234012      84  234027  234024      84
  234030  234027      85  234030  234024      84  234039  234036      84  234042
  234039      85  234042  234036      84  234051  234048      84  234054  234051
      85  234054  234048      84  234063  234060      84  234066  234063      85
  234066  234060      84  234075  234072      84  234078  234075      85  234078
  234072      84  234087  234084      84  234090  234087      85  234090  234084
      84  234099  234096      84  234102  234099      85  234102  234096      84
  234111  234108      84  234114  234111      85  234114  234108      84  234123
  234120      84  234126  234123      85  234126  234120      84  234135  234132
      84  234138  234135      85  234138  234132      84  234147  234144      84
  234150  234147      85  234150  234144      84  234159  234156      84  234162
  234159      85  234162  234156      84  234171  234168      84  234174  234171
      85  234174  234168      84  234183  234180      84  234186  234183      85
  234186  234180      84  234195  234192      84  234198  234195      85  234198
  234192      84  234207  234204      84  234210  234207      85  234210  234204
      84  234219  234216      84  234222  234219      85  234222  234216      84
  234231  234228      84  234234  234231      85  234234  234228      84  234243
  234240      84  234246  234243      85  234246  234240      84  234255  234252
      84  234258  234255      85  234258  234252      84  234267  234264      84
  234270  234267      85  234270  234264      84  234279  234276      84  234282
  234279      85  234282  234276      84  234291  234288      84  234294  234291
      85  234294  234288      84  234303  234300      84  234306  234303      85
  234306  234300      84  234315  234312      84  234318  234315      85  234318
  234312      84  234327  234324      84  234330  234327      85  234330  234324
      84  234339  234336      84  234342  234339      85  234342  234336      84
  234351  234348      84  234354  234351      85  234354  234348      84  234363
  234360      84  234366  234363      85  234366  234360      84  234375  234372
      84  234378  234375      85  234378  234372      84  234387  234384      84
  234390  234387      85  234390  234384      84  234399  234396      84  234402
  234399      85  234402  234396      84  234411  234408      84  234414  234411
      85  234414  234408      84  234423  234420      84  234426  234423      85
  234426  234420      84  234435  234432      84  234438  234435      85  234438
  234432      84  234447  234444      84  234450  234447      85  234450  234444
      84  234459  234456      84  234462  234459      85  234462  234456      84
  234471  234468      84  234474  234471      85  234474  234468      84  234483
  234480      84  234486  234483      85  234486  234480      84  234495  234492
      84  234498  234495      85  234498  234492      84  234507  234504      84
  234510  234507      85  234510  234504      84  234519  234516      84  234522
  234519      85  234522  234516      84  234531  234528      84  234534  234531
      85  234534  234528      84  234543  234540      84  234546  234543      85
  234546  234540      84  234555  234552      84  234558  234555      85  234558
  234552      84  234567  234564      84  234570  234567      85  234570  234564
      84  234579  234576      84  234582  234579      85  234582  234576      84
  234591  234588      84  234594  234591      85  234594  234588      84  234603
  234600      84  234606  234603      85  234606  234600      84  234615  234612
      84  234618  234615      85  234618  234612      84  234627  234624      84
  234630  234627      85  234630  234624      84  234639  234636      84  234642
  234639      85  234642  234636      84  234651  234648      84  234654  234651
      85  234654  234648      84  234663  234660      84  234666  234663      85
  234666  234660      84  234675  234672      84  234678  234675      85  234678
  234672      84  234687  234684      84  234690  234687      85  234690  234684
      84  234699  234696      84  234702  234699      85  234702  234696      84
  234711  234708      84  234714  234711      85  234714  234708      84  234723
  234720      84  234726  234723      85  234726  234720      84  234735  234732
      84  234738  234735      85  234738  234732      84  234747  234744      84
  234750  234747      85  234750  234744      84  234759  234756      84  234762
  234759      85  234762  234756      84  234771  234768      84  234774  234771
      85  234774  234768      84  234783  234780      84  234786  234783      85
  234786  234780      84  234795  234792      84  234798  234795      85  234798
  234792      84  234807  234804      84  234810  234807      85  234810  234804
      84  234819  234816      84  234822  234819      85  234822  234816      84
  234831  234828      84  234834  234831      85  234834  234828      84  234843
  234840      84  234846  234843      85  234846  234840      84  234855  234852
      84  234858  234855      85  234858  234852      84  234867  234864      84
  234870  234867      85  234870  234864      84  234879  234876      84  234882
  234879      85  234882  234876      84  234891  234888      84  234894  234891
      85  234894  234888      84  234903  234900      84  234906  234903      85
  234906  234900      84  234915  234912      84  234918  234915      85  234918
  234912      84  234927  234924      84  234930  234927      85  234930  234924
      84  234939  234936      84  234942  234939      85  234942  234936      84
  234951  234948      84  234954  234951      85  234954  234948      84  234963
  234960      84  234966  234963      85  234966  234960      84  234975  234972
      84  234978  234975      85  234978  234972      84  234987  234984      84
```
