## Supplementary material for "Benchmarking Molecular Dynamics Force Fields for All-Atom Simulations of Biological Condensates": Files needed to build a small RNA/FUS condensate: add8_shaw_protein_rna_water_ions.prmtop (part 18 of 35)

```
   54066   54072  -54078   54087      21   54066   54072   54090   54093      96
   54066   54072  -54090   54093      97   54066   54072  -54090   54093      61
   54066   54096   54102   54105       8   54063   54060   54066   54069       5
   54063   54060   54066   54072       5   54063   54060   54066   54096       5
   54060   54066   54072   54075       6   54060   54066  -54072   54075       5
   54060   54066  -54072   54075      21   54057   54054   54060   54063       7
   54057   54054  -54060   54063       8   54054   54060   54066   54069       5
   54039   54030   54024   54042       6   54039   54030  -54024   54042       5
   54039   54030  -54024   54042      21   54036   54030   54024   54042       6
   54036   54030  -54024   54042       5   54036   54030  -54024   54042      21
   54033   54030   54024   54042       6   54033   54030  -54024   54042       5
   54033   54030  -54024   54042      21   54030   54024   54042   54045       6
   54030   54024  -54042   54045       5   54030   54024  -54042   54045      21
   54030   54024   54042   54048       6   54030   54024  -54042   54048       5
   54030   54024  -54042   54048      21   54030   54024   54042   54051       6
   54030   54024  -54042   54051       5   54030   54024  -54042   54051      21
   54027   54024   54018   54054       6   54027   54024  -54018   54054       5
   54027   54024  -54018   54054      21   54027   54024   54030   54033       6
   54027   54024  -54030   54033       5   54027   54024  -54030   54033      21
   54027   54024   54030   54036       6   54027   54024  -54030   54036       5
   54027   54024  -54030   54036      21   54027   54024   54030   54039       6
   54027   54024  -54030   54039       5   54027   54024  -54030   54039      21
   54027   54024   54042   54045       6   54027   54024  -54042   54045       5
   54027   54024  -54042   54045      21   54027   54024   54042   54048       6
   54027   54024  -54042   54048       5   54027   54024  -54042   54048      21
   54027   54024   54042   54051       6   54027   54024  -54042   54051       5
   54027   54024  -54042   54051      21   54021   54018   54024   54027       6
   54021   54018  -54024   54027       5   54021   54018  -54024   54027      21
   54021   54018   54024   54030       6   54021   54018  -54024   54030       5
   54021   54018  -54024   54030      21   54021   54018   54024   54042       6
   54021   54018  -54024   54042       5   54021   54018  -54024   54042      21
   54021   54018   54054   54060       5   54021   54018   54054   54057      16
   54021   54018  -54054   54057       5   54021   54018  -54054   54057      17
   54018   54024   54030   54033       6   54018   54024  -54030   54033       5
   54018   54024  -54030   54033      21   54018   54024   54030   54036       6
   54018   54024  -54030   54036       5   54018   54024  -54030   54036      21
   54018   54024   54030   54039       6   54018   54024  -54030   54039       5
   54018   54024  -54030   54039      21   54018   54024   54042   54045       6
   54018   54024  -54042   54045       5   54018   54024  -54042   54045      21
   54018   54024   54042   54048       6   54018   54024  -54042   54048       5
   54018   54024  -54042   54048      21   54018   54024   54042   54051       6
   54018   54024  -54042   54051       5   54018   54024  -54042   54051      21
   54018   54054   54060   54063       8   54015   54012   54018   54021       5
   54015   54012   54018   54024       5   54015   54012   54018   54054       5
   54012   54018   54024   54027       6   54012   54018  -54024   54027       5
   54012   54018  -54024   54027      21   54009   54006   54012   54015       7
   54009   54006  -54012   54015       8   54006   54012   54018   54021       5
   53994   53991   53997   54000       7   53994   53991  -53997   54000       8
   53994   53991   53997   54003       7   53994   53991  -53997   54003       8
   53988   53982   53976   54006       4   53988   53982   53991   53994      16
   53988   53982  -53991   53994       5   53988   53982  -53991   53994      17
   53988   53982   53991   53997       5   53985   53982   53976   54006       4
   53985   53982   53991   53994      16   53985   53982  -53991   53994       5
   53985   53982  -53991   53994      17   53985   53982   53991   53997       5
   53982   53991   53997   54000       8   53982   53991   53997   54003       8
   53979   53976   53982   53985       4   53979   53976   53982   53988       4
   53979   53976   53982   53991       4   53979   53976   54006   54012       5
   53979   53976   54006   54009      16   53979   53976  -54006   54009       5
   53979   53976  -54006   54009      17   53976   54006   54012   54015       8
   53973   53970   53976   53979       5   53973   53970   53976   53982       5
   53973   53970   53976   54006       5   53970   53976   53982   53985       4
   53970   53976   53982   53988       4   53967   53964   53970   53973       7
   53967   53964  -53970   53973       8   53964   53970   53976   53979       5
   53952   53946   53955   53958      16   53952   53946  -53955   53958       5
   53952   53946  -53955   53958      17   53952   53946   53955   53961      16
   53952   53946  -53955   53961       5   53952   53946  -53955   53961      17
   53949   53946   53955   53958      16   53949   53946  -53955   53958       5
   53949   53946  -53955   53958      17   53949   53946   53955   53961      16
   53949   53946  -53955   53961       5   53949   53946  -53955   53961      17
   53943   53937   53931   53964       4   53943   53937   53946   53949      20
   53943   53937   53946   53952      20   53943   53937   53946   53955      21
   53940   53937   53931   53964       4   53940   53937   53946   53949      20
   53940   53937   53946   53952      20   53940   53937   53946   53955      21
   53934   53931   53937   53940       4   53934   53931   53937   53943       4
   53934   53931   53937   53946       4   53934   53931   53964   53970       5
   53934   53931   53964   53967      16   53934   53931  -53964   53967       5
   53934   53931  -53964   53967      17   53931   53937   53946   53949      21
   53931   53937   53946   53952      21   53931   53964   53970   53973       8
   53928   53925   53931   53934       5   53928   53925   53931   53937       5
   53928   53925   53931   53964       5   53925   53931   53937   53940       4
   53925   53931   53937   53943       4   53922   53919   53925   53928       7
   53922   53919  -53925   53928       8   53919   53925   53931   53934       5
   53916   53910   53919   53925       6   53916   53910   53919   53922      16
   53916   53910  -53919   53922       5   53916   53910  -53919   53922      51
   53913   53910   53919   53925       6   53913   53910   53919   53922      16
   53913   53910  -53919   53922       5   53913   53910  -53919   53922      51
   53910   53919   53925   53928       8   53907   53904   53910   53913       6
   53907   53904   53910   53916       6   53907   53904   53910   53919       6
   53901   53898   53904   53907       7   53901   53898  -53904   53907       8
   53898   53904   53910   53913       6   53898   53904   53910   53916       6
   53883   53874   53868   53886       6   53883   53874  -53868   53886       5
   53883   53874  -53868   53886      21   53880   53874   53868   53886       6
   53880   53874  -53868   53886       5   53880   53874  -53868   53886      21
   53877   53874   53868   53886       6   53877   53874  -53868   53886       5
   53877   53874  -53868   53886      21   53874   53868   53886   53889       6
   53874   53868  -53886   53889       5   53874   53868  -53886   53889      21
   53874   53868   53886   53892       6   53874   53868  -53886   53892       5
   53874   53868  -53886   53892      21   53874   53868   53886   53895       6
   53874   53868  -53886   53895       5   53874   53868  -53886   53895      21
   53871   53868   53874   53877      20   53871   53868   53874   53880      20
   53871   53868   53874   53883      20   53871   53868   53886   53889      20
   53871   53868   53886   53892      20   53871   53868   53886   53895      20
   53865   53859   53853   53898       4   53865   53859   53868   53871      20
   53865   53859   53868   53874       6   53865   53859  -53868   53874       5
   53865   53859  -53868   53874      21   53865   53859   53868   53886       6
   53865   53859  -53868   53886       5   53865   53859  -53868   53886      21
   53862   53859   53853   53898       4   53862   53859   53868   53871      20
   53862   53859   53868   53874       6   53862   53859  -53868   53874       5
   53862   53859  -53868   53874      21   53862   53859   53868   53886       6
   53862   53859  -53868   53886       5   53862   53859  -53868   53886      21
   53859   53868   53874   53877       6   53859   53868  -53874   53877       5
   53859   53868  -53874   53877      21   53859   53868   53874   53880       6
   53859   53868  -53874   53880       5   53859   53868  -53874   53880      21
   53859   53868   53874   53883       6   53859   53868  -53874   53883       5
   53859   53868  -53874   53883      21   53859   53868   53886   53889       6
   53859   53868  -53886   53889       5   53859   53868  -53886   53889      21
   53859   53868   53886   53892       6   53859   53868  -53886   53892       5
   53859   53868  -53886   53892      21   53859   53868   53886   53895       6
   53859   53868  -53886   53895       5   53859   53868  -53886   53895      21
   53856   53853   53859   53862       4   53856   53853   53859   53865       4
   53856   53853   53859   53868       4   53856   53853   53898   53904       5
   53856   53853   53898   53901      16   53856   53853  -53898   53901       5
   53856   53853  -53898   53901      17   53853   53859   53868   53871       6
   53853   53859  -53868   53871       5   53853   53859  -53868   53871      21
   53853   53898   53904   53907       8   53850   53847   53853   53856       5
   53850   53847   53853   53859       5   53850   53847   53853   53898       5
   53847   53853   53859   53862       4   53847   53853   53859   53865       4
   53844   53841   53847   53850       7   53844   53841  -53847   53850       8
   53841   53847   53853   53856       5   53838   53832   53841   53847       6
   53838   53832   53841   53844      16   53838   53832  -53841   53844       5
   53838   53832  -53841   53844      51   53835   53832   53841   53847       6
   53835   53832   53841   53844      16   53835   53832  -53841   53844       5
   53835   53832  -53841   53844      51   53832   53841   53847   53850       8
   53829   53826   53832   53835       6   53829   53826   53832   53838       6
   53829   53826   53832   53841       6   53823   53820   53826   53829       7
   53823   53820  -53826   53829       8   53820   53826   53832   53835       6
   53820   53826   53832   53838       6   53808   53805   53811   53814       7
   53808   53805  -53811   53814       8   53808   53805   53811   53817       7
   53808   53805  -53811   53817       8   53802   53796   53805   53808       6
   53802   53796  -53805   53808       5   53802   53796  -53805   53808      21
   53802   53796   53805   53811       6   53802   53796  -53805   53811       5
   53802   53796  -53805   53811      21   53799   53796   53805   53808       6
   53799   53796  -53805   53808       5   53799   53796  -53805   53808      21
   53799   53796   53805   53811       6   53799   53796  -53805   53811       5
   53799   53796  -53805   53811      21   53796   53805   53811   53814       8
   53796   53805   53811   53817       8   53793   53787   53781   53820       4
   53793   53787   53796   53799      20   53793   53787   53796   53802      20
   53793   53787   53796   53805      21   53790   53787   53781   53820       4
   53790   53787   53796   53799      20   53790   53787   53796   53802      20
   53790   53787   53796   53805      21   53784   53781   53787   53790       4
   53784   53781   53787   53793       4   53784   53781   53787   53796       4
   53784   53781   53820   53826       5   53784   53781   53820   53823      16
   53784   53781  -53820   53823       5   53784   53781  -53820   53823      17
   53781   53787   53796   53799      21   53781   53787   53796   53802      21
   53781   53820   53826   53829       8   53778   53775   53781   53784       5
   53778   53775   53781   53787       5   53778   53775   53781   53820       5
   53775   53781   53787   53790       4   53775   53781   53787   53793       4
   53772   53769   53775   53778       7   53772   53769  -53775   53778       8
   53769   53775   53781   53784       5   53754   53745   53739   53757       6
   53754   53745  -53739   53757       5   53754   53745  -53739   53757      21
   53751   53745   53739   53757       6   53751   53745  -53739   53757       5
   53751   53745  -53739   53757      21   53748   53745   53739   53757       6
   53748   53745  -53739   53757       5   53748   53745  -53739   53757      21
   53745   53739   53757   53760       6   53745   53739  -53757   53760       5
   53745   53739  -53757   53760      21   53745   53739   53757   53763       6
   53745   53739  -53757   53763       5   53745   53739  -53757   53763      21
   53745   53739   53757   53766       6   53745   53739  -53757   53766       5
   53745   53739  -53757   53766      21   53742   53739   53733   53769       6
   53742   53739  -53733   53769       5   53742   53739  -53733   53769      21
   53742   53739   53745   53748       6   53742   53739  -53745   53748       5
   53742   53739  -53745   53748      21   53742   53739   53745   53751       6
   53742   53739  -53745   53751       5   53742   53739  -53745   53751      21
   53742   53739   53745   53754       6   53742   53739  -53745   53754       5
   53742   53739  -53745   53754      21   53742   53739   53757   53760       6
   53742   53739  -53757   53760       5   53742   53739  -53757   53760      21
   53742   53739   53757   53763       6   53742   53739  -53757   53763       5
   53742   53739  -53757   53763      21   53742   53739   53757   53766       6
   53742   53739  -53757   53766       5   53742   53739  -53757   53766      21
   53736   53733   53739   53742       6   53736   53733  -53739   53742       5
   53736   53733  -53739   53742      21   53736   53733   53739   53745       6
   53736   53733  -53739   53745       5   53736   53733  -53739   53745      21
   53736   53733   53739   53757       6   53736   53733  -53739   53757       5
   53736   53733  -53739   53757      21   53736   53733   53769   53775       5
   53736   53733   53769   53772      16   53736   53733  -53769   53772       5
   53736   53733  -53769   53772      17   53733   53739   53745   53748       6
   53733   53739  -53745   53748       5   53733   53739  -53745   53748      21
   53733   53739   53745   53751       6   53733   53739  -53745   53751       5
   53733   53739  -53745   53751      21   53733   53739   53745   53754       6
   53733   53739  -53745   53754       5   53733   53739  -53745   53754      21
   53733   53739   53757   53760       6   53733   53739  -53757   53760       5
   53733   53739  -53757   53760      21   53733   53739   53757   53763       6
   53733   53739  -53757   53763       5   53733   53739  -53757   53763      21
   53733   53739   53757   53766       6   53733   53739  -53757   53766       5
   53733   53739  -53757   53766      21   53733   53769   53775   53778       8
   53730   53727   53733   53736       5   53730   53727   53733   53739       5
   53730   53727   53733   53769       5   53727   53733   53739   53742       6
   53727   53733  -53739   53742       5   53727   53733  -53739   53742      21
   53724   53721   53727   53730       7   53724   53721  -53727   53730       8
   53721   53727   53733   53736       5   53712   53709   53715   53718       1
   53706   53703   53709   53712       1   53706   53703   53709   53715       1
   53703   53709   53715   53718       1   53700   53697   53703   53706       1
   53700   53697   53703   53709       1   53697   53703   53709   53712       1
   53694   53691   53688   53715       1   53694   53691   53697   53700       1
   53694   53691   53697   53703       1   53691   53688   53715   53718       1
   53691   53697   53703   53706       1   53688   53691   53697   53700       1
   53688   53715   53709   53712       1   53685   53679   53673   53721       4
   53685   53679   53688   53691       5   53685   53679   53688   53715       5
   53682   53679   53673   53721       4   53682   53679   53688   53691       5
   53682   53679   53688   53715       5   53679   53688   53691   53694       1
   53679   53688   53715   53718       1   53676   53673   53679   53682       4
   53676   53673   53679   53685       4   53676   53673   53679   53688       4
   53676   53673   53721   53727       5   53676   53673   53721   53724      16
   53676   53673  -53721   53724       5   53676   53673  -53721   53724      17
   53673   53721   53727   53730       8   53670   53667   53673   53676       5
   53670   53667   53673   53679       5   53670   53667   53673   53721       5
   53667   53673   53679   53682       4   53667   53673   53679   53685       4
   53664   53661   53667   53670       7   53664   53661  -53667   53670       8
   53661   53667   53673   53676       5   53646   53640   53649   53652       6
   53646   53640  -53649   53652       5   53646   53640  -53649   53652      20
   53646   53640   53649   53655       6   53646   53640  -53649   53655       5
   53646   53640  -53649   53655      20   53646   53640   53649   53658       6
   53646   53640  -53649   53658       5   53646   53640  -53649   53658      20
   53643   53640   53649   53652       6   53643   53640  -53649   53652       5
   53643   53640  -53649   53652      20   53643   53640   53649   53655       6
   53643   53640  -53649   53655       5   53643   53640  -53649   53655      20
   53643   53640   53649   53658       6   53643   53640  -53649   53658       5
   53643   53640  -53649   53658      20   53637   53628   53622   53640       6
   53637   53628  -53622   53640       5   53637   53628  -53622   53640      21
   53634   53628   53622   53640       6   53634   53628  -53622   53640       5
   53634   53628  -53622   53640      21   53631   53628   53622   53640       6
   53631   53628  -53622   53640       5   53631   53628  -53622   53640      21
   53628   53622   53640   53643       6   53628   53622  -53640   53643       5
   53628   53622  -53640   53643      21   53628   53622   53640   53646       6
   53628   53622  -53640   53646       5   53628   53622  -53640   53646      21
   53625   53622   53616   53661       4   53625   53622   53628   53631       6
   53625   53622  -53628   53631       5   53625   53622  -53628   53631      20
   53625   53622   53628   53634       6   53625   53622  -53628   53634       5
   53625   53622  -53628   53634      20   53625   53622   53628   53637       6
   53625   53622  -53628   53637       5   53625   53622  -53628   53637      20
   53625   53622   53640   53643      20   53625   53622   53640   53646      20
   53625   53622   53640   53649       6   53625   53622  -53640   53649       5
   53625   53622  -53640   53649      21   53622   53640   53649   53652       6
   53622   53640  -53649   53652       5   53622   53640  -53649   53652      21
   53622   53640   53649   53655       6   53622   53640  -53649   53655       5
   53622   53640  -53649   53655      21   53622   53640   53649   53658       6
   53622   53640  -53649   53658       5   53622   53640  -53649   53658      21
   53619   53616   53622   53625       4   53619   53616   53622   53628       4
   53619   53616   53622   53640       4   53619   53616   53661   53667       5
   53619   53616   53661   53664      16   53619   53616  -53661   53664       5
   53619   53616  -53661   53664      17   53616   53622   53628   53631       6
   53616   53622  -53628   53631       5   53616   53622  -53628   53631      21
   53616   53622   53628   53634       6   53616   53622  -53628   53634       5
   53616   53622  -53628   53634      21   53616   53622   53628   53637       6
   53616   53622  -53628   53637       5   53616   53622  -53628   53637      21
   53616   53622   53640   53643      21   53616   53622   53640   53646      21
   53616   53661   53667   53670       8   53613   53610   53616   53619       5
   53613   53610   53616   53622       5   53613   53610   53616   53661       5
   53610   53616   53622   53625       4   53607   53604   53610   53613       7
   53607   53604  -53610   53613       8   53604   53610   53616   53619       5
   53595   53586   53580   53598       6   53595   53586  -53580   53598       5
   53595   53586  -53580   53598      21   53592   53586   53580   53598       6
   53592   53586  -53580   53598       5   53592   53586  -53580   53598      21
   53589   53586   53580   53598       6   53589   53586  -53580   53598       5
   53589   53586  -53580   53598      21   53586   53580   53598   53601      96
   53586   53580  -53598   53601      97   53586   53580  -53598   53601      61
   53583   53580   53574   53604       6   53583   53580  -53574   53604       5
   53583   53580  -53574   53604      21   53583   53580   53586   53589       6
   53583   53580  -53586   53589       5   53583   53580  -53586   53589      21
   53583   53580   53586   53592       6   53583   53580  -53586   53592       5
   53583   53580  -53586   53592      21   53583   53580   53586   53595       6
   53583   53580  -53586   53595       5   53583   53580  -53586   53595      21
   53583   53580   53598   53601       6   53583   53580  -53598   53601       5
   53583   53580  -53598   53601      61   53577   53574   53580   53583       6
   53577   53574  -53580   53583       5   53577   53574  -53580   53583      21
   53577   53574   53580   53586       6   53577   53574  -53580   53586       5
   53577   53574  -53580   53586      21   53577   53574   53580   53598       6
   53577   53574  -53580   53598       5   53577   53574  -53580   53598      21
   53577   53574   53604   53610       5   53577   53574   53604   53607      16
   53577   53574  -53604   53607       5   53577   53574  -53604   53607      17
   53574   53580   53586   53589       6   53574   53580  -53586   53589       5
   53574   53580  -53586   53589      21   53574   53580   53586   53592       6
   53574   53580  -53586   53592       5   53574   53580  -53586   53592      21
   53574   53580   53586   53595       6   53574   53580  -53586   53595       5
   53574   53580  -53586   53595      21   53574   53580   53598   53601      96
   53574   53580  -53598   53601      97   53574   53580  -53598   53601      61
   53574   53604   53610   53613       8   53571   53568   53574   53577       5
   53571   53568   53574   53580       5   53571   53568   53574   53604       5
   53568   53574   53580   53583       6   53568   53574  -53580   53583       5
   53568   53574  -53580   53583      21   53565   53562   53568   53571       7
   53565   53562  -53568   53571       8   53562   53568   53574   53577       5
   53550   53547   53553   53556       7   53550   53547  -53553   53556       8
   53550   53547   53553   53559       7   53550   53547  -53553   53559       8
   53544   53538   53532   53562       4   53544   53538   53547   53550      16
   53544   53538  -53547   53550       5   53544   53538  -53547   53550      17
   53544   53538   53547   53553       5   53541   53538   53532   53562       4
   53541   53538   53547   53550      16   53541   53538  -53547   53550       5
   53541   53538  -53547   53550      17   53541   53538   53547   53553       5
   53538   53547   53553   53556       8   53538   53547   53553   53559       8
   53535   53532   53538   53541       4   53535   53532   53538   53544       4
   53535   53532   53538   53547       4   53535   53532   53562   53568       5
   53535   53532   53562   53565      16   53535   53532  -53562   53565       5
   53535   53532  -53562   53565      17   53532   53562   53568   53571       8
   53529   53526   53532   53535       5   53529   53526   53532   53538       5
   53529   53526   53532   53562       5   53526   53532   53538   53541       4
   53526   53532   53538   53544       4   53523   53520   53526   53529       7
   53523   53520  -53526   53529       8   53520   53526   53532   53535       5
   53508   53505   53511   53514       7   53508   53505  -53511   53514       8
   53508   53505   53511   53517       7   53508   53505  -53511   53517       8
   53502   53496   53490   53520       4   53502   53496   53505   53508      16
   53502   53496  -53505   53508       5   53502   53496  -53505   53508      17
   53502   53496   53505   53511       5   53499   53496   53490   53520       4
   53499   53496   53505   53508      16   53499   53496  -53505   53508       5
   53499   53496  -53505   53508      17   53499   53496   53505   53511       5
   53496   53505   53511   53514       8   53496   53505   53511   53517       8
   53493   53490   53496   53499       4   53493   53490   53496   53502       4
   53493   53490   53496   53505       4   53493   53490   53520   53526       5
   53493   53490   53520   53523      16   53493   53490  -53520   53523       5
   53493   53490  -53520   53523      17   53490   53520   53526   53529       8
   53487   53484   53490   53493       5   53487   53484   53490   53496       5
   53487   53484   53490   53520       5   53484   53490   53496   53499       4
   53484   53490   53496   53502       4   53481   53478   53484   53487       7
   53481   53478  -53484   53487       8   53478   53484   53490   53493       5
   53466   53460   53454   53478       4   53466   53460   53469   53472       5
   53466   53460   53469   53475       5   53463   53460   53454   53478       4
   53463   53460   53469   53472       5   53463   53460   53469   53475       5
   53457   53454   53460   53463       4   53457   53454   53460   53466       4
   53457   53454   53460   53469       4   53457   53454   53478   53484       5
   53457   53454   53478   53481      16   53457   53454  -53478   53481       5
   53457   53454  -53478   53481      17   53454   53478   53484   53487       8
   53451   53448   53454   53457       5   53451   53448   53454   53460       5
   53451   53448   53454   53478       5   53448   53454   53460   53463       4
   53448   53454   53460   53466       4   53445   53442   53448   53451       7
   53445   53442  -53448   53451       8   53442   53448   53454   53457       5
   53433   53427   53421   53442       6   53433   53427  -53421   53442       5
   53433   53427  -53421   53442      21   53433   53427   53436   53439       6
   53433   53427  -53436   53439       5   53433   53427  -53436   53439      61
   53430   53427   53421   53442       6   53430   53427  -53421   53442       5
   53430   53427  -53421   53442      21   53430   53427   53436   53439       6
   53430   53427  -53436   53439       5   53430   53427  -53436   53439      61
   53424   53421   53427   53430       6   53424   53421  -53427   53430       5
   53424   53421  -53427   53430      21   53424   53421   53427   53433       6
   53424   53421  -53427   53433       5   53424   53421  -53427   53433      21
   53424   53421   53427   53436       6   53424   53421  -53427   53436       5
   53424   53421  -53427   53436      21   53424   53421   53442   53448       5
   53424   53421   53442   53445      16   53424   53421  -53442   53445       5
   53424   53421  -53442   53445      17   53421   53427   53436   53439      62
   53421   53427  -53436   53439      63   53421   53427  -53436   53439      64
   53421   53442   53448   53451       8   53418   53415   53421   53424       5
   53418   53415   53421   53427       5   53418   53415   53421   53442       5
   53415   53421   53427   53430       6   53415   53421  -53427   53430       5
   53415   53421  -53427   53430      21   53415   53421   53427   53433       6
   53415   53421  -53427   53433       5   53415   53421  -53427   53433      21
   53412   53409   53415   53418       7   53412   53409  -53415   53418       8
   53409   53415   53421   53424       5   53397   53394   53400   53403       7
   53397   53394  -53400   53403       8   53397   53394   53400   53406       7
   53397   53394  -53400   53406       8   53391   53385   53379   53409       4
   53391   53385   53394   53397      16   53391   53385  -53394   53397       5
   53391   53385  -53394   53397      17   53391   53385   53394   53400       5
   53388   53385   53379   53409       4   53388   53385   53394   53397      16
   53388   53385  -53394   53397       5   53388   53385  -53394   53397      17
   53388   53385   53394   53400       5   53385   53394   53400   53403       8
   53385   53394   53400   53406       8   53382   53379   53385   53388       4
   53382   53379   53385   53391       4   53382   53379   53385   53394       4
   53382   53379   53409   53415       5   53382   53379   53409   53412      16
   53382   53379  -53409   53412       5   53382   53379  -53409   53412      17
   53379   53409   53415   53418       8   53376   53373   53379   53382       5
   53376   53373   53379   53385       5   53376   53373   53379   53409       5
   53373   53379   53385   53388       4   53373   53379   53385   53391       4
   53370   53367   53373   53376       7   53370   53367  -53373   53376       8
   53367   53373   53379   53382       5   53355   53349   53343   53367       4
   53355   53349   53358   53361       5   53355   53349   53358   53364       5
   53352   53349   53343   53367       4   53352   53349   53358   53361       5
   53352   53349   53358   53364       5   53346   53343   53349   53352       4
   53346   53343   53349   53355       4   53346   53343   53349   53358       4
   53346   53343   53367   53373       5   53346   53343   53367   53370      16
   53346   53343  -53367   53370       5   53346   53343  -53367   53370      17
   53343   53367   53373   53376       8   53340   53337   53343   53346       5
   53340   53337   53343   53349       5   53340   53337   53343   53367       5
   53337   53343   53349   53352       4   53337   53343   53349   53355       4
   53334   53331   53337   53340       7   53334   53331  -53337   53340       8
   53331   53337   53343   53346       5   53319   53316   53322   53325       7
   53319   53316  -53322   53325       8   53319   53316   53322   53328       7
   53319   53316  -53322   53328       8   53313   53307   53316   53319       6
   53313   53307  -53316   53319       5   53313   53307  -53316   53319      21
   53313   53307   53316   53322       6   53313   53307  -53316   53322       5
   53313   53307  -53316   53322      21   53310   53307   53316   53319       6
   53310   53307  -53316   53319       5   53310   53307  -53316   53319      21
   53310   53307   53316   53322       6   53310   53307  -53316   53322       5
   53310   53307  -53316   53322      21   53307   53316   53322   53325       8
   53307   53316   53322   53328       8   53304   53298   53292   53331       4
   53304   53298   53307   53310      20   53304   53298   53307   53313      20
   53304   53298   53307   53316      21   53301   53298   53292   53331       4
   53301   53298   53307   53310      20   53301   53298   53307   53313      20
   53301   53298   53307   53316      21   53295   53292   53298   53301       4
   53295   53292   53298   53304       4   53295   53292   53298   53307       4
   53295   53292   53331   53337       5   53295   53292   53331   53334      16
   53295   53292  -53331   53334       5   53295   53292  -53331   53334      17
   53292   53298   53307   53310      21   53292   53298   53307   53313      21
   53292   53331   53337   53340       8   53289   53286   53292   53295       5
   53289   53286   53292   53298       5   53289   53286   53292   53331       5
   53286   53292   53298   53301       4   53286   53292   53298   53304       4
   53283   53280   53286   53289       7   53283   53280  -53286   53289       8
   53280   53286   53292   53295       5   53268   53262   53271   53274      16
   53268   53262  -53271   53274       5   53268   53262  -53271   53274      17
   53268   53262   53271   53277      16   53268   53262  -53271   53277       5
   53268   53262  -53271   53277      17   53265   53262   53271   53274      16
   53265   53262  -53271   53274       5   53265   53262  -53271   53274      17
   53265   53262   53271   53277      16   53265   53262  -53271   53277       5
   53265   53262  -53271   53277      17   53259   53253   53247   53280       4
   53259   53253   53262   53265      20   53259   53253   53262   53268      20
   53259   53253   53262   53271      21   53256   53253   53247   53280       4
   53256   53253   53262   53265      20   53256   53253   53262   53268      20
   53256   53253   53262   53271      21   53250   53247   53253   53256       4
   53250   53247   53253   53259       4   53250   53247   53253   53262       4
   53250   53247   53280   53286       5   53250   53247   53280   53283      16
   53250   53247  -53280   53283       5   53250   53247  -53280   53283      17
   53247   53253   53262   53265      21   53247   53253   53262   53268      21
   53247   53280   53286   53289       8   53244   53241   53247   53250       5
   53244   53241   53247   53253       5   53244   53241   53247   53280       5
   53241   53247   53253   53256       4   53241   53247   53253   53259       4
   53238   53235   53241   53244       7   53238   53235  -53241   53244       8
   53235   53241   53247   53250       5   53226   53220   53214   53235       6
   53226   53220  -53214   53235       5   53226   53220  -53214   53235      21
   53226   53220   53229   53232       6   53226   53220  -53229   53232       5
   53226   53220  -53229   53232      61   53223   53220   53214   53235       6
   53223   53220  -53214   53235       5   53223   53220  -53214   53235      21
   53223   53220   53229   53232       6   53223   53220  -53229   53232       5
   53223   53220  -53229   53232      61   53217   53214   53220   53223       6
   53217   53214  -53220   53223       5   53217   53214  -53220   53223      21
   53217   53214   53220   53226       6   53217   53214  -53220   53226       5
   53217   53214  -53220   53226      21   53217   53214   53220   53229       6
   53217   53214  -53220   53229       5   53217   53214  -53220   53229      21
   53217   53214   53235   53241       5   53217   53214   53235   53238      16
   53217   53214  -53235   53238       5   53217   53214  -53235   53238      17
   53214   53220   53229   53232      62   53214   53220  -53229   53232      63
   53214   53220  -53229   53232      64   53214   53235   53241   53244       8
   53211   53208   53214   53217       5   53211   53208   53214   53220       5
   53211   53208   53214   53235       5   53208   53214   53220   53223       6
   53208   53214  -53220   53223       5   53208   53214  -53220   53223      21
   53208   53214   53220   53226       6   53208   53214  -53220   53226       5
   53208   53214  -53220   53226      21   53205   53202   53208   53211       7
   53205   53202  -53208   53211       8   53202   53208   53214   53217       5
   53190   53184   53178   53202       4   53190   53184   53193   53196       5
   53190   53184   53193   53199       5   53187   53184   53178   53202       4
   53187   53184   53193   53196       5   53187   53184   53193   53199       5
   53181   53178   53184   53187       4   53181   53178   53184   53190       4
   53181   53178   53184   53193       4   53181   53178   53202   53208       5
   53181   53178   53202   53205      16   53181   53178  -53202   53205       5
   53181   53178  -53202   53205      17   53178   53202   53208   53211       8
   53175   53172   53178   53181       5   53175   53172   53178   53184       5
   53175   53172   53178   53202       5   53172   53178   53184   53187       4
   53172   53178   53184   53190       4   53169   53166   53172   53175       7
   53169   53166  -53172   53175       8   53166   53172   53178   53181       5
   53154   53151   53157   53160      45   53151   53157   53160   53163      27
   53148   53145   53142   53160      46   53148   53145   53151   53154      47
   53148   53145   53151   53157      47   53145   53142   53160   53163      48
   53142   53145   53151   53154      47   53139   53133   53127   53166       4
   53139   53133   53142   53145       5   53139   53133   53142   53160       5
   53136   53133   53127   53166       4   53136   53133   53142   53145       5
   53136   53133   53142   53160       5   53133   53142   53145   53148      46
   53133   53142   53160   53163      48   53130   53127   53133   53136       4
   53130   53127   53133   53139       4   53130   53127   53133   53142       4
   53130   53127   53166   53172       5   53130   53127   53166   53169      16
   53130   53127  -53166   53169       5   53130   53127  -53166   53169      17
   53127   53166   53172   53175       8   53124   53121   53127   53130       5
   53124   53121   53127   53133       5   53124   53121   53127   53166       5
   53121   53127   53133   53136       4   53121   53127   53133   53139       4
   53118   53115   53121   53124       7   53118   53115  -53121   53124       8
   53115   53121   53127   53130       5   53103   53097   53094   53106      27
   53100   53097   53094   53106      27   53097   53094   53106   53109      27
   53097   53094   53106   53112      27   53091   53088   53094   53097      27
   53091   53088   53094   53106      27   53088   53094   53097   53100      27
   53088   53094   53097   53103      27   53088   53094   53106   53109      27
   53088   53094   53106   53112      27   53085   53079   53088   53091      28
   53085   53079   53088   53094      28   53082   53079   53088   53091      28
   53082   53079   53088   53094      28   53076   53070   53079   53082       6
   53076   53070  -53079   53082       5   53076   53070  -53079   53082      21
   53076   53070   53079   53085       6   53076   53070  -53079   53085       5
   53076   53070  -53079   53085      21   53076   53070   53079   53088       6
   53076   53070  -53079   53088       5   53076   53070  -53079   53088      21
   53073   53070   53079   53082       6   53073   53070  -53079   53082       5
   53073   53070  -53079   53082      21   53073   53070   53079   53085       6
   53073   53070  -53079   53085       5   53073   53070  -53079   53085      21
   53073   53070   53079   53088       6   53073   53070  -53079   53088       5
   53073   53070  -53079   53088      21   53070   53079   53088   53091      28
   53067   53061   53055   53115       4   53067   53061   53070   53073      20
   53067   53061   53070   53076      20   53067   53061   53070   53079       6
   53067   53061  -53070   53079       5   53067   53061  -53070   53079      21
   53064   53061   53055   53115       4   53064   53061   53070   53073      20
   53064   53061   53070   53076      20   53064   53061   53070   53079       6
   53064   53061  -53070   53079       5   53064   53061  -53070   53079      21
   53061   53070   53079   53082       6   53061   53070  -53079   53082       5
   53061   53070  -53079   53082      21   53061   53070   53079   53085       6
   53061   53070  -53079   53085       5   53061   53070  -53079   53085      21
   53058   53055   53061   53064       4   53058   53055   53061   53067       4
   53058   53055   53061   53070       4   53058   53055   53115   53121       5
   53058   53055   53115   53118      16   53058   53055  -53115   53118       5
   53058   53055  -53115   53118      17   53055   53061   53070   53073      21
   53055   53061   53070   53076      21   53055   53115   53121   53124       8
   53052   53049   53055   53058       5   53052   53049   53055   53061       5
   53052   53049   53055   53115       5   53049   53055   53061   53064       4
   53049   53055   53061   53067       4   53046   53043   53049   53052       7
   53046   53043  -53049   53052       8   53043   53049   53055   53058       5
   53034   53028   53022   53043       6   53034   53028  -53022   53043       5
   53034   53028  -53022   53043      21   53034   53028   53037   53040       6
   53034   53028  -53037   53040       5   53034   53028  -53037   53040      61
   53031   53028   53022   53043       6   53031   53028  -53022   53043       5
   53031   53028  -53022   53043      21   53031   53028   53037   53040       6
   53031   53028  -53037   53040       5   53031   53028  -53037   53040      61
   53025   53022   53028   53031       6   53025   53022  -53028   53031       5
   53025   53022  -53028   53031      21   53025   53022   53028   53034       6
   53025   53022  -53028   53034       5   53025   53022  -53028   53034      21
   53025   53022   53028   53037       6   53025   53022  -53028   53037       5
   53025   53022  -53028   53037      21   53025   53022   53043   53049       5
   53025   53022   53043   53046      16   53025   53022  -53043   53046       5
   53025   53022  -53043   53046      17   53022   53028   53037   53040      62
   53022   53028  -53037   53040      63   53022   53028  -53037   53040      64
   53022   53043   53049   53052       8   53019   53016   53022   53025       5
   53019   53016   53022   53028       5   53019   53016   53022   53043       5
   53016   53022   53028   53031       6   53016   53022  -53028   53031       5
   53016   53022  -53028   53031      21   53016   53022   53028   53034       6
   53016   53022  -53028   53034       5   53016   53022  -53028   53034      21
   53013   53010   53016   53019       7   53013   53010  -53016   53019       8
   53010   53016   53022   53025       5   53007   53001   53010   53016       6
   53007   53001   53010   53013      16   53007   53001  -53010   53013       5
   53007   53001  -53010   53013      51   53004   53001   53010   53016       6
   53004   53001   53010   53013      16   53004   53001  -53010   53013       5
   53004   53001  -53010   53013      51   53001   53010   53016   53019       8
   52998   52995   53001   53004       6   52998   52995   53001   53007       6
   52998   52995   53001   53010       6   52992   52989   52995   52998       7
   52992   52989  -52995   52998       8   52989   52995   53001   53004       6
   52989   52995   53001   53007       6   52977   52974   52980   52983       7
   52977   52974  -52980   52983       8   52977   52974   52980   52986       7
   52977   52974  -52980   52986       8   52971   52965   52974   52977       6
   52971   52965  -52974   52977       5   52971   52965  -52974   52977      21
   52971   52965   52974   52980       6   52971   52965  -52974   52980       5
   52971   52965  -52974   52980      21   52968   52965   52974   52977       6
   52968   52965  -52974   52977       5   52968   52965  -52974   52977      21
   52968   52965   52974   52980       6   52968   52965  -52974   52980       5
   52968   52965  -52974   52980      21   52965   52974   52980   52983       8
   52965   52974   52980   52986       8   52962   52956   52950   52989       4
   52962   52956   52965   52968      20   52962   52956   52965   52971      20
   52962   52956   52965   52974      21   52959   52956   52950   52989       4
   52959   52956   52965   52968      20   52959   52956   52965   52971      20
   52959   52956   52965   52974      21   52953   52950   52956   52959       4
   52953   52950   52956   52962       4   52953   52950   52956   52965       4
   52953   52950   52989   52995       5   52953   52950   52989   52992      16
   52953   52950  -52989   52992       5   52953   52950  -52989   52992      17
   52950   52956   52965   52968      21   52950   52956   52965   52971      21
   52950   52989   52995   52998       8   52947   52944   52950   52953       5
   52947   52944   52950   52956       5   52947   52944   52950   52989       5
   52944   52950   52956   52959       4   52944   52950   52956   52962       4
   52941   52938   52944   52947       7   52941   52938  -52944   52947       8
   52938   52944   52950   52953       5   52926   52920   52914   52938       4
   52926   52920   52929   52932       5   52926   52920   52929   52935       5
   52923   52920   52914   52938       4   52923   52920   52929   52932       5
   52923   52920   52929   52935       5   52917   52914   52920   52923       4
   52917   52914   52920   52926       4   52917   52914   52920   52929       4
   52917   52914   52938   52944       5   52917   52914   52938   52941      16
   52917   52914  -52938   52941       5   52917   52914  -52938   52941      17
   52914   52938   52944   52947       8   52911   52908   52914   52917       5
   52911   52908   52914   52920       5   52911   52908   52914   52938       5
   52908   52914   52920   52923       4   52908   52914   52920   52926       4
   52905   52902   52908   52911       7   52905   52902  -52908   52911       8
   52902   52908   52914   52917       5   52890   52884   52881   52893      27
   52887   52884   52881   52893      27   52884   52881   52893   52896      27
   52884   52881   52893   52899      27   52878   52875   52881   52884      27
   52878   52875   52881   52893      27   52875   52881   52884   52887      27
   52875   52881   52884   52890      27   52875   52881   52893   52896      27
   52875   52881   52893   52899      27   52872   52866   52875   52878      28
   52872   52866   52875   52881      28   52869   52866   52875   52878      28
   52869   52866   52875   52881      28   52863   52857   52866   52869       6
   52863   52857  -52866   52869       5   52863   52857  -52866   52869      21
   52863   52857   52866   52872       6   52863   52857  -52866   52872       5
   52863   52857  -52866   52872      21   52863   52857   52866   52875       6
   52863   52857  -52866   52875       5   52863   52857  -52866   52875      21
   52860   52857   52866   52869       6   52860   52857  -52866   52869       5
   52860   52857  -52866   52869      21   52860   52857   52866   52872       6
   52860   52857  -52866   52872       5   52860   52857  -52866   52872      21
   52860   52857   52866   52875       6   52860   52857  -52866   52875       5
   52860   52857  -52866   52875      21   52857   52866   52875   52878      28
   52854   52848   52842   52902       4   52854   52848   52857   52860      20
   52854   52848   52857   52863      20   52854   52848   52857   52866       6
   52854   52848  -52857   52866       5   52854   52848  -52857   52866      21
   52851   52848   52842   52902       4   52851   52848   52857   52860      20
   52851   52848   52857   52863      20   52851   52848   52857   52866       6
   52851   52848  -52857   52866       5   52851   52848  -52857   52866      21
   52848   52857   52866   52869       6   52848   52857  -52866   52869       5
   52848   52857  -52866   52869      21   52848   52857   52866   52872       6
   52848   52857  -52866   52872       5   52848   52857  -52866   52872      21
   52845   52842   52848   52851       4   52845   52842   52848   52854       4
   52845   52842   52848   52857       4   52845   52842   52902   52908       5
   52845   52842   52902   52905      16   52845   52842  -52902   52905       5
   52845   52842  -52902   52905      17   52842   52848   52857   52860      21
   52842   52848   52857   52863      21   52842   52902   52908   52911       8
   52839   52836   52842   52845       5   52839   52836   52842   52848       5
   52839   52836   52842   52902       5   52836   52842   52848   52851       4
   52836   52842   52848   52854       4   52833   52830   52836   52839       7
   52833   52830  -52836   52839       8   52830   52836   52842   52845       5
   52827   52824   52830   52836       5   52827   52824   52830   52833      16
   52827   52824  -52830   52833       5   52827   52824  -52830   52833      17
   52824   52830   52836   52839       8   52821   52815   52824   52827       4
   52821   52815   52824   52830       4   52818   52815   52824   52827       4
   52818   52815   52824   52830       4   52812   52806   52815   52818      20
   52812   52806   52815   52821      20   52812   52806   52815   52824      21
   52809   52806   52815   52818      20   52809   52806   52815   52821      20
   52809   52806   52815   52824      21   52806   52815   52824   52827       4
   52803   52797   52794   52824       5   52803   52797   52806   52809       4
   52803   52797   52806   52812       4   52803   52797   52806   52815       4
   52800   52797   52794   52824       5   52800   52797   52806   52809       4
   52800   52797   52806   52812       4   52800   52797   52806   52815       4
   52797   52794   52824   52827       5   52797   52806   52815   52818      21
   52797   52806   52815   52821      21   52794   52797   52806   52809       4
   52794   52797   52806   52812       4   52794   52824   52815   52818       4
   52794   52824   52815   52821       4   52788   52794   52797   52800       5
   52788   52794   52797   52803       5   52788   52794   52824   52827       5
   52785   52779   52788   52794       6   52785   52779   52788   52791      16
   52785   52779  -52788   52791       5   52785   52779  -52788   52791      51
   52782   52779   52788   52794       6   52782   52779   52788   52791      16
   52782   52779  -52788   52791       5   52782   52779  -52788   52791      51
   52776   52773   52779   52782       6   52776   52773   52779   52785       6
   52776   52773   52779   52788       6   52770   52767   52773   52776       7
   52770   52767  -52773   52776       8   52767   52773   52779   52782       6
   52767   52773   52779   52785       6   52764   52758   52767   52773       6
   52764   52758   52767   52770      16   52764   52758  -52767   52770       5
   52764   52758  -52767   52770      51   52761   52758   52767   52773       6
   52761   52758   52767   52770      16   52761   52758  -52767   52770       5
   52761   52758  -52767   52770      51   52758   52767   52773   52776       8
   52755   52752   52758   52761       6   52755   52752   52758   52764       6
   52755   52752   52758   52767       6   52749   52746   52752   52755       7
   52749   52746  -52752   52755       8   52746   52752   52758   52761       6
   52746   52752   52758   52764       6   52737   52734   52740   52743       1
   52731   52728   52734   52737       1   52731   52728   52734   52740       1
   52728   52734   52740   52743       1   52725   52722   52728   52731       1
   52725   52722   52728   52734       1   52722   52728   52734   52737       1
   52719   52716   52713   52740       1   52719   52716   52722   52725       1
   52719   52716   52722   52728       1   52716   52713   52740   52743       1
   52716   52722   52728   52731       1   52713   52716   52722   52725       1
   52713   52740   52734   52737       1   52710   52704   52698   52746       4
   52710   52704   52713   52716       5   52710   52704   52713   52740       5
   52707   52704   52698   52746       4   52707   52704   52713   52716       5
   52707   52704   52713   52740       5   52704   52713   52716   52719       1
   52704   52713   52740   52743       1   52701   52698   52704   52707       4
   52701   52698   52704   52710       4   52701   52698   52704   52713       4
   52701   52698   52746   52752       5   52701   52698   52746   52749      16
   52701   52698  -52746   52749       5   52701   52698  -52746   52749      17
   52698   52746   52752   52755       8   52695   52692   52698   52701       5
   52695   52692   52698   52704       5   52695   52692   52698   52746       5
   52692   52698   52704   52707       4   52692   52698   52704   52710       4
   52689   52686   52692   52695       7   52689   52686  -52692   52695       8
   52686   52692   52698   52701       5   52671   52665   52674   52677       4
   52671   52665   52674   52680       4   52671   52665   52674   52683       4
   52668   52665   52674   52677       4   52668   52665   52674   52680       4
   52668   52665   52674   52683       4   52662   52656   52665   52668       4
   52662   52656   52665   52671       4   52662   52656   52665   52674       4
   52659   52656   52665   52668       4   52659   52656   52665   52671       4
   52659   52656   52665   52674       4   52656   52665   52674   52677       4
   52656   52665   52674   52680       4   52656   52665   52674   52683       4
   52653   52647   52656   52659      20   52653   52647   52656   52662      20
   52653   52647   52656   52665      21   52650   52647   52656   52659      20
   52650   52647   52656   52662      20   52650   52647   52656   52665      21
   52647   52656   52665   52668       4   52647   52656   52665   52671       4
   52644   52638   52632   52686       4   52644   52638   52647   52650      20
   52644   52638   52647   52653      20   52644   52638   52647   52656       6
   52644   52638  -52647   52656       5   52644   52638  -52647   52656      21
   52641   52638   52632   52686       4   52641   52638   52647   52650      20
   52641   52638   52647   52653      20   52641   52638   52647   52656       6
   52641   52638  -52647   52656       5   52641   52638  -52647   52656      21
   52638   52647   52656   52659       6   52638   52647  -52656   52659       5
   52638   52647  -52656   52659      21   52638   52647   52656   52662       6
   52638   52647  -52656   52662       5   52638   52647  -52656   52662      21
   52635   52632   52638   52641       4   52635   52632   52638   52644       4
   52635   52632   52638   52647       4   52635   52632   52686   52692       5
   52635   52632   52686   52689      16   52635   52632  -52686   52689       5
   52635   52632  -52686   52689      17   52632   52638   52647   52650      21
   52632   52638   52647   52653      21   52632   52686   52692   52695       8
   52629   52626   52632   52635       5   52629   52626   52632   52638       5
   52629   52626   52632   52686       5   52626   52632   52638   52641       4
   52626   52632   52638   52644       4   52623   52620   52626   52629       7
   52623   52620  -52626   52629       8   52620   52626   52632   52635       5
   52608   52605   52611   52614       7   52608   52605  -52611   52614       8
   52608   52605   52611   52617       7   52608   52605  -52611   52617       8
   52602   52596   52590   52620       4   52602   52596   52605   52608      16
   52602   52596  -52605   52608       5   52602   52596  -52605   52608      17
   52602   52596   52605   52611       5   52599   52596   52590   52620       4
   52599   52596   52605   52608      16   52599   52596  -52605   52608       5
   52599   52596  -52605   52608      17   52599   52596   52605   52611       5
   52596   52605   52611   52614       8   52596   52605   52611   52617       8
   52593   52590   52596   52599       4   52593   52590   52596   52602       4
   52593   52590   52596   52605       4   52593   52590   52620   52626       5
   52593   52590   52620   52623      16   52593   52590  -52620   52623       5
   52593   52590  -52620   52623      17   52590   52620   52626   52629       8
   52587   52584   52590   52593       5   52587   52584   52590   52596       5
   52587   52584   52590   52620       5   52584   52590   52596   52599       4
   52584   52590   52596   52602       4   52581   52578   52584   52587       7
   52581   52578  -52584   52587       8   52578   52584   52590   52593       5
   52569   52566   52572   52575       1   52563   52560   52566   52569       1
   52563   52560   52566   52572       1   52560   52566   52572   52575       1
   52557   52554   52560   52563       1   52557   52554   52560   52566       1
   52554   52560   52566   52569       1   52551   52548   52545   52572       1
   52551   52548   52554   52557       1   52551   52548   52554   52560       1
   52548   52545   52572   52575       1   52548   52554   52560   52563       1
   52545   52548   52554   52557       1   52545   52572   52566   52569       1
   52542   52536   52530   52578       4   52542   52536   52545   52548       5
   52542   52536   52545   52572       5   52539   52536   52530   52578       4
   52539   52536   52545   52548       5   52539   52536   52545   52572       5
   52536   52545   52548   52551       1   52536   52545   52572   52575       1
   52533   52530   52536   52539       4   52533   52530   52536   52542       4
   52533   52530   52536   52545       4   52533   52530   52578   52584       5
   52533   52530   52578   52581      16   52533   52530  -52578   52581       5
   52533   52530  -52578   52581      17   52530   52578   52584   52587       8
   52527   52524   52530   52533       5   52527   52524   52530   52536       5
   52527   52524   52530   52578       5   52524   52530   52536   52539       4
   52524   52530   52536   52542       4   52521   52518   52524   52527       7
   52521   52518  -52524   52527       8   52518   52524   52530   52533       5
   52515   52509   52518   52524       6   52515   52509   52518   52521      16
   52515   52509  -52518   52521       5   52515   52509  -52518   52521      51
   52512   52509   52518   52524       6   52512   52509   52518   52521      16
   52512   52509  -52518   52521       5   52512   52509  -52518   52521      51
   52509   52518   52524   52527       8   52506   52503   52509   52512       6
   52506   52503   52509   52515       6   52506   52503   52509   52518       6
   52500   52497   52503   52506       7   52500   52497  -52503   52506       8
   52497   52503   52509   52512       6   52497   52503   52509   52515       6
   52494   52488   52497   52503       6   52494   52488   52497   52500      16
   52494   52488  -52497   52500       5   52494   52488  -52497   52500      51
   52491   52488   52497   52503       6   52491   52488   52497   52500      16
   52491   52488  -52497   52500       5   52491   52488  -52497   52500      51
   52488   52497   52503   52506       8   52485   52482   52488   52491       6
   52485   52482   52488   52494       6   52485   52482   52488   52497       6
   52479   52476   52482   52485       7   52479   52476  -52482   52485       8
   52476   52482   52488   52491       6   52476   52482   52488   52494       6
   52464   52458   52455   52467      27   52461   52458   52455   52467      27
   52458   52455   52467   52470      27   52458   52455   52467   52473      27
   52452   52449   52455   52458      27   52452   52449   52455   52467      27
   52449   52455   52458   52461      27   52449   52455   52458   52464      27
   52449   52455   52467   52470      27   52449   52455   52467   52473      27
   52446   52440   52449   52452      28   52446   52440   52449   52455      28
   52443   52440   52449   52452      28   52443   52440   52449   52455      28
   52437   52431   52440   52443       6   52437   52431  -52440   52443       5
   52437   52431  -52440   52443      21   52437   52431   52440   52446       6
   52437   52431  -52440   52446       5   52437   52431  -52440   52446      21
   52437   52431   52440   52449       6   52437   52431  -52440   52449       5
   52437   52431  -52440   52449      21   52434   52431   52440   52443       6
   52434   52431  -52440   52443       5   52434   52431  -52440   52443      21
   52434   52431   52440   52446       6   52434   52431  -52440   52446       5
   52434   52431  -52440   52446      21   52434   52431   52440   52449       6
   52434   52431  -52440   52449       5   52434   52431  -52440   52449      21
   52431   52440   52449   52452      28   52428   52422   52416   52476       4
   52428   52422   52431   52434      20   52428   52422   52431   52437      20
   52428   52422   52431   52440       6   52428   52422  -52431   52440       5
   52428   52422  -52431   52440      21   52425   52422   52416   52476       4
   52425   52422   52431   52434      20   52425   52422   52431   52437      20
   52425   52422   52431   52440       6   52425   52422  -52431   52440       5
   52425   52422  -52431   52440      21   52422   52431   52440   52443       6
   52422   52431  -52440   52443       5   52422   52431  -52440   52443      21
   52422   52431   52440   52446       6   52422   52431  -52440   52446       5
   52422   52431  -52440   52446      21   52419   52416   52422   52425       4
   52419   52416   52422   52428       4   52419   52416   52422   52431       4
   52419   52416   52476   52482       5   52419   52416   52476   52479      16
   52419   52416  -52476   52479       5   52419   52416  -52476   52479      17
   52416   52422   52431   52434      21   52416   52422   52431   52437      21
   52416   52476   52482   52485       8   52413   52410   52416   52419       5
   52413   52410   52416   52422       5   52413   52410   52416   52476       5
   52410   52416   52422   52425       4   52410   52416   52422   52428       4
   52407   52404   52410   52413       7   52407   52404  -52410   52413       8
   52404   52410   52416   52419       5   52392   52386   52380   52404       4
   52392   52386   52395   52398       5   52392   52386   52395   52401       5
   52389   52386   52380   52404       4   52389   52386   52395   52398       5
   52389   52386   52395   52401       5   52383   52380   52386   52389       4
   52383   52380   52386   52392       4   52383   52380   52386   52395       4
   52383   52380   52404   52410       5   52383   52380   52404   52407      16
   52383   52380  -52404   52407       5   52383   52380  -52404   52407      17
   52380   52404   52410   52413       8   52377   52374   52380   52383       5
   52377   52374   52380   52386       5   52377   52374   52380   52404       5
   52374   52380   52386   52389       4   52374   52380   52386   52392       4
   52371   52368   52374   52377       7   52371   52368  -52374   52377       8
   52368   52374   52380   52383       5   52359   52353   52347   52368       6
   52359   52353  -52347   52368       5   52359   52353  -52347   52368      21
   52359   52353   52362   52365       6   52359   52353  -52362   52365       5
   52359   52353  -52362   52365      61   52356   52353   52347   52368       6
   52356   52353  -52347   52368       5   52356   52353  -52347   52368      21
   52356   52353   52362   52365       6   52356   52353  -52362   52365       5
   52356   52353  -52362   52365      61   52350   52347   52353   52356       6
   52350   52347  -52353   52356       5   52350   52347  -52353   52356      21
   52350   52347   52353   52359       6   52350   52347  -52353   52359       5
   52350   52347  -52353   52359      21   52350   52347   52353   52362       6
   52350   52347  -52353   52362       5   52350   52347  -52353   52362      21
   52350   52347   52368   52374       5   52350   52347   52368   52371      16
   52350   52347  -52368   52371       5   52350   52347  -52368   52371      17
   52347   52353   52362   52365      62   52347   52353  -52362   52365      63
   52347   52353  -52362   52365      64   52347   52368   52374   52377       8
   52344   52341   52347   52350       5   52344   52341   52347   52353       5
   52344   52341   52347   52368       5   52341   52347   52353   52356       6
   52341   52347  -52353   52356       5   52341   52347  -52353   52356      21
   52341   52347   52353   52359       6   52341   52347  -52353   52359       5
   52341   52347  -52353   52359      21   52338   52335   52341   52344       7
   52338   52335  -52341   52344       8   52335   52341   52347   52350       5
   52332   52326   52335   52341       6   52332   52326   52335   52338      16
   52332   52326  -52335   52338       5   52332   52326  -52335   52338      51
   52329   52326   52335   52341       6   52329   52326   52335   52338      16
   52329   52326  -52335   52338       5   52329   52326  -52335   52338      51
   52326   52335   52341   52344       8   52323   52320   52326   52329       6
   52323   52320   52326   52332       6   52323   52320   52326   52335       6
   52317   52314   52320   52323       7   52317   52314  -52320   52323       8
   52314   52320   52326   52329       6   52314   52320   52326   52332       6
   52311   52305   52314   52320       6   52311   52305   52314   52317      16
   52311   52305  -52314   52317       5   52311   52305  -52314   52317      51
   52308   52305   52314   52320       6   52308   52305   52314   52317      16
   52308   52305  -52314   52317       5   52308   52305  -52314   52317      51
   52305   52314   52320   52323       8   52302   52299   52305   52308       6
   52302   52299   52305   52311       6   52302   52299   52305   52314       6
   52296   52293   52299   52302       7   52296   52293  -52299   52302       8
   52293   52299   52305   52308       6   52293   52299   52305   52311       6
   52275   52269   52278   52281       6   52275   52269  -52278   52281      66
   52275   52269  -52278   52281      64   52272   52269   52278   52281       6
   52272   52269  -52278   52281      66   52272   52269  -52278   52281      64
   52269   52278   52281   52284      67   52269   52278   52281   52287      67
   52269   52278   52281   52290      67   52266   52260   52254   52293       4
   52266   52260   52269   52272       6   52266   52260  -52269   52272       5
   52266   52260  -52269   52272      21   52266   52260   52269   52275       6
   52266   52260  -52269   52275       5   52266   52260  -52269   52275      21
   52266   52260   52269   52278       6   52266   52260  -52269   52278       5
   52266   52260  -52269   52278      21   52263   52260   52254   52293       4
   52263   52260   52269   52272       6   52263   52260  -52269   52272       5
   52263   52260  -52269   52272      21   52263   52260   52269   52275       6
   52263   52260  -52269   52275       5   52263   52260  -52269   52275      21
   52263   52260   52269   52278       6   52263   52260  -52269   52278       5
   52263   52260  -52269   52278      21   52257   52254   52260   52263       4
   52257   52254   52260   52266       4   52257   52254   52260   52269       4
   52257   52254   52293   52299       5   52257   52254   52293   52296      16
   52257   52254  -52293   52296       5   52257   52254  -52293   52296      17
   52254   52260   52269   52272       6   52254   52260  -52269   52272       5
   52254   52260  -52269   52272      21   52254   52260   52269   52275       6
   52254   52260  -52269   52275       5   52254   52260  -52269   52275      21
   52254   52293   52299   52302       8   52251   52248   52254   52257       5
   52251   52248   52254   52260       5   52251   52248   52254   52293       5
   52248   52254   52260   52263       4   52248   52254   52260   52266       4
   52245   52242   52248   52251       7   52245   52242  -52248   52251       8
   52242   52248   52254   52257       5   52239   52233   52242   52248       6
   52239   52233   52242   52245      16   52239   52233  -52242   52245       5
   52239   52233  -52242   52245      51   52236   52233   52242   52248       6
   52236   52233   52242   52245      16   52236   52233  -52242   52245       5
   52236   52233  -52242   52245      51   52233   52242   52248   52251       8
   52230   52227   52233   52236       6   52230   52227   52233   52239       6
   52230   52227   52233   52242       6   52224   52221   52227   52230       7
   52224   52221  -52227   52230       8   52221   52227   52233   52236       6
   52221   52227   52233   52239       6   52218   52212   52221   52227       6
   52218   52212   52221   52224      16   52218   52212  -52221   52224       5
   52218   52212  -52221   52224      51   52215   52212   52221   52227       6
   52215   52212   52221   52224      16   52215   52212  -52221   52224       5
   52215   52212  -52221   52224      51   52212   52221   52227   52230       8
   52209   52206   52212   52215       6   52209   52206   52212   52218       6
   52209   52206   52212   52221       6   52203   52200   52206   52209       7
   52203   52200  -52206   52209       8   52200   52206   52212   52215       6
   52200   52206   52212   52218       6   52188   52182   52179   52191      27
   52185   52182   52179   52191      27   52182   52179   52191   52194      27
   52182   52179   52191   52197      27   52176   52173   52179   52182      27
   52176   52173   52179   52191      27   52173   52179   52182   52185      27
   52173   52179   52182   52188      27   52173   52179   52191   52194      27
   52173   52179   52191   52197      27   52170   52164   52173   52176      28
   52170   52164   52173   52179      28   52167   52164   52173   52176      28
   52167   52164   52173   52179      28   52161   52155   52164   52167       6
   52161   52155  -52164   52167       5   52161   52155  -52164   52167      21
   52161   52155   52164   52170       6   52161   52155  -52164   52170       5
   52161   52155  -52164   52170      21   52161   52155   52164   52173       6
   52161   52155  -52164   52173       5   52161   52155  -52164   52173      21
   52158   52155   52164   52167       6   52158   52155  -52164   52167       5
   52158   52155  -52164   52167      21   52158   52155   52164   52170       6
   52158   52155  -52164   52170       5   52158   52155  -52164   52170      21
   52158   52155   52164   52173       6   52158   52155  -52164   52173       5
   52158   52155  -52164   52173      21   52155   52164   52173   52176      28
   52152   52146   52140   52200       4   52152   52146   52155   52158      20
   52152   52146   52155   52161      20   52152   52146   52155   52164       6
   52152   52146  -52155   52164       5   52152   52146  -52155   52164      21
   52149   52146   52140   52200       4   52149   52146   52155   52158      20
   52149   52146   52155   52161      20   52149   52146   52155   52164       6
   52149   52146  -52155   52164       5   52149   52146  -52155   52164      21
   52146   52155   52164   52167       6   52146   52155  -52164   52167       5
   52146   52155  -52164   52167      21   52146   52155   52164   52170       6
   52146   52155  -52164   52170       5   52146   52155  -52164   52170      21
   52143   52140   52146   52149       4   52143   52140   52146   52152       4
   52143   52140   52146   52155       4   52143   52140   52200   52206       5
   52143   52140   52200   52203      16   52143   52140  -52200   52203       5
   52143   52140  -52200   52203      17   52140   52146   52155   52158      21
   52140   52146   52155   52161      21   52140   52200   52206   52209       8
   52137   52134   52140   52143       5   52137   52134   52140   52146       5
   52137   52134   52140   52200       5   52134   52140   52146   52149       4
   52134   52140   52146   52152       4   52131   52128   52134   52137       7
   52131   52128  -52134   52137       8   52128   52134   52140   52143       5
   52125   52119   52128   52134       6   52125   52119   52128   52131      16
   52125   52119  -52128   52131       5   52125   52119  -52128   52131      51
   52122   52119   52128   52134       6   52122   52119   52128   52131      16
   52122   52119  -52128   52131       5   52122   52119  -52128   52131      51
   52119   52128   52134   52137       8   52116   52113   52119   52122       6
   52116   52113   52119   52125       6   52116   52113   52119   52128       6
   52110   52107   52113   52116       7   52110   52107  -52113   52116       8
   52107   52113   52119   52122       6   52107   52113   52119   52125       6
   52104   52098   52107   52113       6   52104   52098   52107   52110      16
   52104   52098  -52107   52110       5   52104   52098  -52107   52110      51
   52101   52098   52107   52113       6   52101   52098   52107   52110      16
   52101   52098  -52107   52110       5   52101   52098  -52107   52110      51
   52098   52107   52113   52116       8   52095   52092   52098   52101       6
   52095   52092   52098   52104       6   52095   52092   52098   52107       6
   52089   52086   52092   52095       7   52089   52086  -52092   52095       8
   52086   52092   52098   52101       6   52086   52092   52098   52104       6
   52074   52068   52065   52077      27   52071   52068   52065   52077      27
   52068   52065   52077   52080      27   52068   52065   52077   52083      27
   52062   52059   52065   52068      27   52062   52059   52065   52077      27
   52059   52065   52068   52071      27   52059   52065   52068   52074      27
   52059   52065   52077   52080      27   52059   52065   52077   52083      27
   52056   52050   52059   52062      28   52056   52050   52059   52065      28
   52053   52050   52059   52062      28   52053   52050   52059   52065      28
   52047   52041   52050   52053       6   52047   52041  -52050   52053       5
   52047   52041  -52050   52053      21   52047   52041   52050   52056       6
   52047   52041  -52050   52056       5   52047   52041  -52050   52056      21
   52047   52041   52050   52059       6   52047   52041  -52050   52059       5
   52047   52041  -52050   52059      21   52044   52041   52050   52053       6
   52044   52041  -52050   52053       5   52044   52041  -52050   52053      21
   52044   52041   52050   52056       6   52044   52041  -52050   52056       5
   52044   52041  -52050   52056      21   52044   52041   52050   52059       6
   52044   52041  -52050   52059       5   52044   52041  -52050   52059      21
   52041   52050   52059   52062      28   52038   52032   52026   52086       4
   52038   52032   52041   52044      20   52038   52032   52041   52047      20
   52038   52032   52041   52050       6   52038   52032  -52041   52050       5
   52038   52032  -52041   52050      21   52035   52032   52026   52086       4
   52035   52032   52041   52044      20   52035   52032   52041   52047      20
   52035   52032   52041   52050       6   52035   52032  -52041   52050       5
   52035   52032  -52041   52050      21   52032   52041   52050   52053       6
   52032   52041  -52050   52053       5   52032   52041  -52050   52053      21
   52032   52041   52050   52056       6   52032   52041  -52050   52056       5
   52032   52041  -52050   52056      21   52029   52026   52032   52035       4
   52029   52026   52032   52038       4   52029   52026   52032   52041       4
   52029   52026   52086   52092       5   52029   52026   52086   52089      16
   52029   52026  -52086   52089       5   52029   52026  -52086   52089      17
   52026   52032   52041   52044      21   52026   52032   52041   52047      21
   52026   52086   52092   52095       8   52023   52020   52026   52029       5
   52023   52020   52026   52032       5   52023   52020   52026   52086       5
   52020   52026   52032   52035       4   52020   52026   52032   52038       4
   52017   52014   52020   52023       7   52017   52014  -52020   52023       8
   52014   52020   52026   52029       5   52011   52005   52014   52020       6
   52011   52005   52014   52017      16   52011   52005  -52014   52017       5
   52011   52005  -52014   52017      51   52008   52005   52014   52020       6
   52008   52005   52014   52017      16   52008   52005  -52014   52017       5
   52008   52005  -52014   52017      51   52005   52014   52020   52023       8
   52002   51999   52005   52008       6   52002   51999   52005   52011       6
   52002   51999   52005   52014       6   51996   51993   51999   52002       7
   51996   51993  -51999   52002       8   51993   51999   52005   52008       6
   51993   51999   52005   52011       6   51990   51984   51993   51999       6
   51990   51984   51993   51996      16   51990   51984  -51993   51996       5
   51990   51984  -51993   51996      51   51987   51984   51993   51999       6
   51987   51984   51993   51996      16   51987   51984  -51993   51996       5
   51987   51984  -51993   51996      51   51984   51993   51999   52002       8
   51981   51978   51984   51987       6   51981   51978   51984   51990       6
   51981   51978   51984   51993       6   51975   51972   51978   51981       7
   51975   51972  -51978   51981       8   51972   51978   51984   51987       6
   51972   51978   51984   51990       6   51969   51963   51972   51978       6
   51969   51963   51972   51975      16   51969   51963  -51972   51975       5
   51969   51963  -51972   51975      51   51966   51963   51972   51978       6
   51966   51963   51972   51975      16   51966   51963  -51972   51975       5
   51966   51963  -51972   51975      51   51963   51972   51978   51981       8
   51960   51957   51963   51966       6   51960   51957   51963   51969       6
   51960   51957   51963   51972       6   51954   51951   51957   51960       7
   51954   51951  -51957   51960       8   51951   51957   51963   51966       6
   51951   51957   51963   51969       6   51939   51933   51930   51942      27
   51936   51933   51930   51942      27   51933   51930   51942   51945      27
   51933   51930   51942   51948      27   51927   51924   51930   51933      27
   51927   51924   51930   51942      27   51924   51930   51933   51936      27
   51924   51930   51933   51939      27   51924   51930   51942   51945      27
   51924   51930   51942   51948      27   51921   51915   51924   51927      28
   51921   51915   51924   51930      28   51918   51915   51924   51927      28
   51918   51915   51924   51930      28   51912   51906   51915   51918       6
   51912   51906  -51915   51918       5   51912   51906  -51915   51918      21
   51912   51906   51915   51921       6   51912   51906  -51915   51921       5
   51912   51906  -51915   51921      21   51912   51906   51915   51924       6
   51912   51906  -51915   51924       5   51912   51906  -51915   51924      21
   51909   51906   51915   51918       6   51909   51906  -51915   51918       5
   51909   51906  -51915   51918      21   51909   51906   51915   51921       6
   51909   51906  -51915   51921       5   51909   51906  -51915   51921      21
   51909   51906   51915   51924       6   51909   51906  -51915   51924       5
   51909   51906  -51915   51924      21   51906   51915   51924   51927      28
   51903   51897   51891   51951       4   51903   51897   51906   51909      20
   51903   51897   51906   51912      20   51903   51897   51906   51915       6
   51903   51897  -51906   51915       5   51903   51897  -51906   51915      21
   51900   51897   51891   51951       4   51900   51897   51906   51909      20
   51900   51897   51906   51912      20   51900   51897   51906   51915       6
   51900   51897  -51906   51915       5   51900   51897  -51906   51915      21
   51897   51906   51915   51918       6   51897   51906  -51915   51918       5
   51897   51906  -51915   51918      21   51897   51906   51915   51921       6
   51897   51906  -51915   51921       5   51897   51906  -51915   51921      21
   51894   51891   51897   51900       4   51894   51891   51897   51903       4
   51894   51891   51897   51906       4   51894   51891   51951   51957       5
   51894   51891   51951   51954      16   51894   51891  -51951   51954       5
   51894   51891  -51951   51954      17   51891   51897   51906   51909      21
   51891   51897   51906   51912      21   51891   51951   51957   51960       8
   51888   51885   51891   51894       5   51888   51885   51891   51897       5
   51888   51885   51891   51951       5   51885   51891   51897   51900       4
   51885   51891   51897   51903       4   51882   51879   51885   51888       7
   51882   51879  -51885   51888       8   51879   51885   51891   51894       5
   51876   51870   51879   51885       6   51876   51870   51879   51882      16
   51876   51870  -51879   51882       5   51876   51870  -51879   51882      51
   51873   51870   51879   51885       6   51873   51870   51879   51882      16
   51873   51870  -51879   51882       5   51873   51870  -51879   51882      51
   51870   51879   51885   51888       8   51867   51864   51870   51873       6
   51867   51864   51870   51876       6   51867   51864   51870   51879       6
   51861   51858   51864   51867       7   51861   51858  -51864   51867       8
   51858   51864   51870   51873       6   51858   51864   51870   51876       6
   51846   51840   51837   51849      27   51843   51840   51837   51849      27
   51840   51837   51849   51852      27   51840   51837   51849   51855      27
   51834   51831   51837   51840      27   51834   51831   51837   51849      27
   51831   51837   51840   51843      27   51831   51837   51840   51846      27
   51831   51837   51849   51852      27   51831   51837   51849   51855      27
   51828   51822   51831   51834      28   51828   51822   51831   51837      28
   51825   51822   51831   51834      28   51825   51822   51831   51837      28
   51819   51813   51822   51825       6   51819   51813  -51822   51825       5
   51819   51813  -51822   51825      21   51819   51813   51822   51828       6
   51819   51813  -51822   51828       5   51819   51813  -51822   51828      21
   51819   51813   51822   51831       6   51819   51813  -51822   51831       5
   51819   51813  -51822   51831      21   51816   51813   51822   51825       6
   51816   51813  -51822   51825       5   51816   51813  -51822   51825      21
   51816   51813   51822   51828       6   51816   51813  -51822   51828       5
   51816   51813  -51822   51828      21   51816   51813   51822   51831       6
   51816   51813  -51822   51831       5   51816   51813  -51822   51831      21
   51813   51822   51831   51834      28   51810   51804   51798   51858       4
   51810   51804   51813   51816      20   51810   51804   51813   51819      20
   51810   51804   51813   51822       6   51810   51804  -51813   51822       5
   51810   51804  -51813   51822      21   51807   51804   51798   51858       4
   51807   51804   51813   51816      20   51807   51804   51813   51819      20
   51807   51804   51813   51822       6   51807   51804  -51813   51822       5
   51807   51804  -51813   51822      21   51804   51813   51822   51825       6
   51804   51813  -51822   51825       5   51804   51813  -51822   51825      21
   51804   51813   51822   51828       6   51804   51813  -51822   51828       5
   51804   51813  -51822   51828      21   51801   51798   51804   51807       4
   51801   51798   51804   51810       4   51801   51798   51804   51813       4
   51801   51798   51858   51864       5   51801   51798   51858   51861      16
   51801   51798  -51858   51861       5   51801   51798  -51858   51861      17
   51798   51804   51813   51816      21   51798   51804   51813   51819      21
   51798   51858   51864   51867       8   51795   51792   51798   51801       5
   51795   51792   51798   51804       5   51795   51792   51798   51858       5
   51792   51798   51804   51807       4   51792   51798   51804   51810       4
   51789   51786   51792   51795       7   51789   51786  -51792   51795       8
   51786   51792   51798   51801       5   51783   51780   51786   51792       5
   51783   51780   51786   51789      16   51783   51780  -51786   51789       5
   51783   51780  -51786   51789      17   51780   51786   51792   51795       8
   51777   51771   51780   51783       4   51777   51771   51780   51786       4
   51774   51771   51780   51783       4   51774   51771   51780   51786       4
   51768   51762   51771   51774      20   51768   51762   51771   51777      20
   51768   51762   51771   51780      21   51765   51762   51771   51774      20
   51765   51762   51771   51777      20   51765   51762   51771   51780      21
   51762   51771   51780   51783       4   51759   51753   51750   51780       5
   51759   51753   51762   51765       4   51759   51753   51762   51768       4
   51759   51753   51762   51771       4   51756   51753   51750   51780       5
   51756   51753   51762   51765       4   51756   51753   51762   51768       4
   51756   51753   51762   51771       4   51753   51750   51780   51783       5
   51753   51762   51771   51774      21   51753   51762   51771   51777      21
   51750   51753   51762   51765       4   51750   51753   51762   51768       4
   51750   51780   51771   51774       4   51750   51780   51771   51777       4
   51744   51750   51753   51756       5   51744   51750   51753   51759       5
   51744   51750   51780   51783       5   51732   51726   51735   51738      16
   51732   51726  -51735   51738       5   51732   51726  -51735   51738      17
   51732   51726   51735   51741      16   51732   51726  -51735   51741       5
   51732   51726  -51735   51741      17   51729   51726   51735   51738      16
   51729   51726  -51735   51738       5   51729   51726  -51735   51738      17
   51729   51726   51735   51741      16   51729   51726  -51735   51741       5
   51729   51726  -51735   51741      17   51723   51717   51711   51744       4
   51723   51717   51726   51729      20   51723   51717   51726   51732      20
   51723   51717   51726   51735      21   51720   51717   51711   51744       4
   51720   51717   51726   51729      20   51720   51717   51726   51732      20
   51720   51717   51726   51735      21   51714   51711   51717   51720       4
   51714   51711   51717   51723       4   51714   51711   51717   51726       4
   51714   51711   51744   51750       5   51714   51711   51744   51747      16
   51714   51711  -51744   51747       5   51714   51711  -51744   51747      17
   51711   51717   51726   51729      21   51711   51717   51726   51732      21
   51708   51705   51711   51714       5   51708   51705   51711   51717       5
   51708   51705   51711   51744       5   51705   51711   51717   51720       4
   51705   51711   51717   51723       4   51702   51699   51705   51708       7
   51702   51699  -51705   51708       8   51699   51705   51711   51714       5
   51690   51687   51693   51696       1   51684   51681   51678   51687       2
   51681   51678   51687   51690       1   51678   51687   51693   51696       1
   51675   51672   51678   51681       1   51675   51672   51678   51687       1
   51672   51678   51681   51684       2   51672   51678   51687   51690       1
   51669   51666   51663   51693       1   51669   51666   51672   51675       1
   51669   51666   51672   51678       1   51666   51663   51693   51696       1
   51663   51666   51672   51675       1   51663   51693   51687   51690       1
   51660   51654   51648   51699       4   51660   51654   51663   51666       5
   51660   51654   51663   51693       5   51657   51654   51648   51699       4
   51657   51654   51663   51666       5   51657   51654   51663   51693       5
   51654   51663   51666   51669       1   51654   51663   51693   51696       1
   51651   51648   51654   51657       4   51651   51648   51654   51660       4
   51651   51648   51654   51663       4   51651   51648   51699   51705       5
   51651   51648   51699   51702      16   51651   51648  -51699   51702       5
   51651   51648  -51699   51702      17   51648   51699   51705   51708       8
   51645   51642   51648   51651       5   51645   51642   51648   51654       5
   51645   51642   51648   51699       5   51642   51648   51654   51657       4
   51642   51648   51654   51660       4   51639   51636   51642   51645       7
   51639   51636  -51642   51645       8   51636   51642   51648   51651       5
   51633   51627   51636   51642       6   51633   51627   51636   51639      16
   51633   51627  -51636   51639       5   51633   51627  -51636   51639      51
   51630   51627   51636   51642       6   51630   51627   51636   51639      16
   51630   51627  -51636   51639       5   51630   51627  -51636   51639      51
   51627   51636   51642   51645       8   51624   51621   51627   51630       6
   51624   51621   51627   51633       6   51624   51621   51627   51636       6
   51618   51615   51621   51624       7   51618   51615  -51621   51624       8
   51615   51621   51627   51630       6   51615   51621   51627   51633       6
   51612   51606   51615   51621       6   51612   51606   51615   51618      16
   51612   51606  -51615   51618       5   51612   51606  -51615   51618      51
   51609   51606   51615   51621       6   51609   51606   51615   51618      16
   51609   51606  -51615   51618       5   51609   51606  -51615   51618      51
   51606   51615   51621   51624       8   51603   51600   51606   51609       6
   51603   51600   51606   51612       6   51603   51600   51606   51615       6
   51597   51594   51600   51603       7   51597   51594  -51600   51603       8
   51594   51600   51606   51609       6   51594   51600   51606   51612       6
   51585   51579   51573   51594       6   51585   51579  -51573   51594       5
   51585   51579  -51573   51594      21   51585   51579   51588   51591       6
   51585   51579  -51588   51591       5   51585   51579  -51588   51591      61
   51582   51579   51573   51594       6   51582   51579  -51573   51594       5
   51582   51579  -51573   51594      21   51582   51579   51588   51591       6
   51582   51579  -51588   51591       5   51582   51579  -51588   51591      61
   51576   51573   51579   51582       6   51576   51573  -51579   51582       5
   51576   51573  -51579   51582      21   51576   51573   51579   51585       6
   51576   51573  -51579   51585       5   51576   51573  -51579   51585      21
   51576   51573   51579   51588       6   51576   51573  -51579   51588       5
   51576   51573  -51579   51588      21   51576   51573   51594   51600       5
   51576   51573   51594   51597      16   51576   51573  -51594   51597       5
   51576   51573  -51594   51597      17   51573   51579   51588   51591      62
   51573   51579  -51588   51591      63   51573   51579  -51588   51591      64
   51573   51594   51600   51603       8   51570   51567   51573   51576       5
   51570   51567   51573   51579       5   51570   51567   51573   51594       5
   51567   51573   51579   51582       6   51567   51573  -51579   51582       5
   51567   51573  -51579   51582      21   51567   51573   51579   51585       6
   51567   51573  -51579   51585       5   51567   51573  -51579   51585      21
   51564   51561   51567   51570       7   51564   51561  -51567   51570       8
   51561   51567   51573   51576       5   51552   51546   51540   51561       6
   51552   51546  -51540   51561       5   51552   51546  -51540   51561      21
   51552   51546   51555   51558       6   51552   51546  -51555   51558       5
   51552   51546  -51555   51558      61   51549   51546   51540   51561       6
   51549   51546  -51540   51561       5   51549   51546  -51540   51561      21
   51549   51546   51555   51558       6   51549   51546  -51555   51558       5
   51549   51546  -51555   51558      61   51543   51540   51546   51549       6
   51543   51540  -51546   51549       5   51543   51540  -51546   51549      21
   51543   51540   51546   51552       6   51543   51540  -51546   51552       5
   51543   51540  -51546   51552      21   51543   51540   51546   51555       6
   51543   51540  -51546   51555       5   51543   51540  -51546   51555      21
   51543   51540   51561   51567       5   51543   51540   51561   51564      16
   51543   51540  -51561   51564       5   51543   51540  -51561   51564      17
   51540   51546   51555   51558      62   51540   51546  -51555   51558      63
   51540   51546  -51555   51558      64   51540   51561   51567   51570       8
   51537   51534   51540   51543       5   51537   51534   51540   51546       5
   51537   51534   51540   51561       5   51534   51540   51546   51549       6
   51534   51540  -51546   51549       5   51534   51540  -51546   51549      21
   51534   51540   51546   51552       6   51534   51540  -51546   51552       5
   51534   51540  -51546   51552      21   51531   51528   51534   51537       7
   51531   51528  -51534   51537       8   51528   51534   51540   51543       5
   51516   51510   51507   51519      27   51513   51510   51507   51519      27
   51510   51507   51519   51522      27   51510   51507   51519   51525      27
   51504   51501   51507   51510      27   51504   51501   51507   51519      27
   51501   51507   51510   51513      27   51501   51507   51510   51516      27
   51501   51507   51519   51522      27   51501   51507   51519   51525      27
   51498   51492   51501   51504      28   51498   51492   51501   51507      28
   51495   51492   51501   51504      28   51495   51492   51501   51507      28
   51489   51483   51492   51495       6   51489   51483  -51492   51495       5
   51489   51483  -51492   51495      21   51489   51483   51492   51498       6
   51489   51483  -51492   51498       5   51489   51483  -51492   51498      21
   51489   51483   51492   51501       6   51489   51483  -51492   51501       5
   51489   51483  -51492   51501      21   51486   51483   51492   51495       6
   51486   51483  -51492   51495       5   51486   51483  -51492   51495      21
   51486   51483   51492   51498       6   51486   51483  -51492   51498       5
   51486   51483  -51492   51498      21   51486   51483   51492   51501       6
   51486   51483  -51492   51501       5   51486   51483  -51492   51501      21
   51483   51492   51501   51504      28   51480   51474   51468   51528       4
   51480   51474   51483   51486      20   51480   51474   51483   51489      20
   51480   51474   51483   51492       6   51480   51474  -51483   51492       5
   51480   51474  -51483   51492      21   51477   51474   51468   51528       4
   51477   51474   51483   51486      20   51477   51474   51483   51489      20
   51477   51474   51483   51492       6   51477   51474  -51483   51492       5
   51477   51474  -51483   51492      21   51474   51483   51492   51495       6
   51474   51483  -51492   51495       5   51474   51483  -51492   51495      21
   51474   51483   51492   51498       6   51474   51483  -51492   51498       5
   51474   51483  -51492   51498      21   51471   51468   51474   51477       4
   51471   51468   51474   51480       4   51471   51468   51474   51483       4
   51471   51468   51528   51534       5   51471   51468   51528   51531      16
   51471   51468  -51528   51531       5   51471   51468  -51528   51531      17
   51468   51474   51483   51486      21   51468   51474   51483   51489      21
   51468   51528   51534   51537       8   51465   51462   51468   51471       5
   51465   51462   51468   51474       5   51465   51462   51468   51528       5
   51462   51468   51474   51477       4   51462   51468   51474   51480       4
   51459   51456   51462   51465       7   51459   51456  -51462   51465       8
   51456   51462   51468   51471       5   51444   51441   51447   51450       7
   51444   51441  -51447   51450       8   51444   51441   51447   51453       7
   51444   51441  -51447   51453       8   51438   51432   51426   51456       4
   51438   51432   51441   51444      16   51438   51432  -51441   51444       5
   51438   51432  -51441   51444      17   51438   51432   51441   51447       5
   51435   51432   51426   51456       4   51435   51432   51441   51444      16
   51435   51432  -51441   51444       5   51435   51432  -51441   51444      17
   51435   51432   51441   51447       5   51432   51441   51447   51450       8
   51432   51441   51447   51453       8   51429   51426   51432   51435       4
   51429   51426   51432   51438       4   51429   51426   51432   51441       4
   51429   51426   51456   51462       5   51429   51426   51456   51459      16
   51429   51426  -51456   51459       5   51429   51426  -51456   51459      17
   51426   51456   51462   51465       8   51423   51420   51426   51429       5
   51423   51420   51426   51432       5   51423   51420   51426   51456       5
   51420   51426   51432   51435       4   51420   51426   51432   51438       4
   51417   51414   51420   51423       7   51417   51414  -51420   51423       8
   51414   51420   51426   51429       5   51405   51402   51408   51411       1
   51399   51396   51393   51402       2   51396   51393   51402   51405       1
   51393   51402   51408   51411       1   51390   51387   51393   51396       1
   51390   51387   51393   51402       1   51387   51393   51396   51399       2
   51387   51393   51402   51405       1   51384   51381   51378   51408       1
   51384   51381   51387   51390       1   51384   51381   51387   51393       1
   51381   51378   51408   51411       1   51378   51381   51387   51390       1
   51378   51408   51402   51405       1   51375   51369   51363   51414       4
   51375   51369   51378   51381       5   51375   51369   51378   51408       5
   51372   51369   51363   51414       4   51372   51369   51378   51381       5
   51372   51369   51378   51408       5   51369   51378   51381   51384       1
   51369   51378   51408   51411       1   51366   51363   51369   51372       4
   51366   51363   51369   51375       4   51366   51363   51369   51378       4
   51366   51363   51414   51420       5   51366   51363   51414   51417      16
   51366   51363  -51414   51417       5   51366   51363  -51414   51417      17
   51363   51414   51420   51423       8   51360   51357   51363   51366       5
   51360   51357   51363   51369       5   51360   51357   51363   51414       5
   51357   51363   51369   51372       4   51357   51363   51369   51375       4
   51354   51351   51357   51360       7   51354   51351  -51357   51360       8
   51351   51357   51363   51366       5   51348   51342   51351   51357       6
   51348   51342   51351   51354      16   51348   51342  -51351   51354       5
   51348   51342  -51351   51354      51   51345   51342   51351   51357       6
   51345   51342   51351   51354      16   51345   51342  -51351   51354       5
   51345   51342  -51351   51354      51   51342   51351   51357   51360       8
   51339   51336   51342   51345       6   51339   51336   51342   51348       6
   51339   51336   51342   51351       6   51333   51330   51336   51339       7
   51333   51330  -51336   51339       8   51330   51336   51342   51345       6
   51330   51336   51342   51348       6   51327   51321   51330   51336       6
   51327   51321   51330   51333      16   51327   51321  -51330   51333       5
   51327   51321  -51330   51333      51   51324   51321   51330   51336       6
   51324   51321   51330   51333      16   51324   51321  -51330   51333       5
   51324   51321  -51330   51333      51   51321   51330   51336   51339       8
   51318   51315   51321   51324       6   51318   51315   51321   51327       6
   51318   51315   51321   51330       6   51312   51309   51315   51318       7
   51312   51309  -51315   51318       8   51309   51315   51321   51324       6
   51309   51315   51321   51327       6   51306   51300   51309   51315       6
   51306   51300   51309   51312      16   51306   51300  -51309   51312       5
   51306   51300  -51309   51312      51   51303   51300   51309   51315       6
   51303   51300   51309   51312      16   51303   51300  -51309   51312       5
   51303   51300  -51309   51312      51   51300   51309   51315   51318       8
   51297   51294   51300   51303       6   51297   51294   51300   51306       6
   51297   51294   51300   51309       6   51291   51288   51294   51297       7
   51291   51288  -51294   51297       8   51288   51294   51300   51303       6
   51288   51294   51300   51306       6   51285   51279   51288   51294       6
   51285   51279   51288   51291      16   51285   51279  -51288   51291       5
   51285   51279  -51288   51291      51   51282   51279   51288   51294       6
   51282   51279   51288   51291      16   51282   51279  -51288   51291       5
   51282   51279  -51288   51291      51   51279   51288   51294   51297       8
   51276   51273   51279   51282       6   51276   51273   51279   51285       6
   51276   51273   51279   51288       6   51270   51267   51273   51276       7
   51270   51267  -51273   51276       8   51267   51273   51279   51282       6
   51267   51273   51279   51285       6   51264   51258   51267   51273       6
   51264   51258   51267   51270      16   51264   51258  -51267   51270       5
   51264   51258  -51267   51270      51   51261   51258   51267   51273       6
   51261   51258   51267   51270      16   51261   51258  -51267   51270       5
   51261   51258  -51267   51270      51   51258   51267   51273   51276       8
   51255   51252   51258   51261       6   51255   51252   51258   51264       6
   51255   51252   51258   51267       6   51249   51246   51252   51255       7
   51249   51246  -51252   51255       8   51246   51252   51258   51261       6
   51246   51252   51258   51264       6   51243   51237   51246   51252       6
   51243   51237   51246   51249      16   51243   51237  -51246   51249       5
   51243   51237  -51246   51249      51   51240   51237   51246   51252       6
   51240   51237   51246   51249      16   51240   51237  -51246   51249       5
   51240   51237  -51246   51249      51   51237   51246   51252   51255       8
   51234   51231   51237   51240       6   51234   51231   51237   51243       6
   51234   51231   51237   51246       6   51228   51225   51231   51234       7
   51228   51225  -51231   51234       8   51225   51231   51237   51240       6
   51225   51231   51237   51243       6   51222   51216   51225   51231       6
   51222   51216   51225   51228      16   51222   51216  -51225   51228       5
   51222   51216  -51225   51228      51   51219   51216   51225   51231       6
   51219   51216   51225   51228      16   51219   51216  -51225   51228       5
   51219   51216  -51225   51228      51   51216   51225   51231   51234       8
   51213   51210   51216   51219       6   51213   51210   51216   51222       6
   51213   51210   51216   51225       6   51207   51204   51210   51213       7
   51207   51204  -51210   51213       8   51204   51210   51216   51219       6
   51204   51210   51216   51222       6   51201   51195   51204   51210       6
   51201   51195   51204   51207      16   51201   51195  -51204   51207       5
   51201   51195  -51204   51207      51   51198   51195   51204   51210       6
   51198   51195   51204   51207      16   51198   51195  -51204   51207       5
   51198   51195  -51204   51207      51   51195   51204   51210   51213       8
   51192   51189   51195   51198       6   51192   51189   51195   51201       6
   51192   51189   51195   51204       6   51186   51183   51189   51192       7
   51186   51183  -51189   51192       8   51183   51189   51195   51198       6
   51183   51189   51195   51201       6   51180   51174   51183   51189       6
   51180   51174   51183   51186      16   51180   51174  -51183   51186       5
   51180   51174  -51183   51186      51   51177   51174   51183   51189       6
   51177   51174   51183   51186      16   51177   51174  -51183   51186       5
   51177   51174  -51183   51186      51   51174   51183   51189   51192       8
   51171   51168   51174   51177       6   51171   51168   51174   51180       6
   51171   51168   51174   51183       6   51165   51162   51168   51171       7
   51165   51162  -51168   51171       8   51162   51168   51174   51177       6
   51162   51168   51174   51180       6   51159   51153   51162   51168       6
   51159   51153   51162   51165      16   51159   51153  -51162   51165       5
   51159   51153  -51162   51165      51   51156   51153   51162   51168       6
   51156   51153   51162   51165      16   51156   51153  -51162   51165       5
   51156   51153  -51162   51165      51   51153   51162   51168   51171       8
   51150   51147   51153   51156       6   51150   51147   51153   51159       6
   51150   51147   51153   51162       6   51144   51141   51147   51150       7
   51144   51141  -51147   51150       8   51141   51147   51153   51156       6
   51141   51147   51153   51159       6   51132   51126   51120   51141       6
   51132   51126  -51120   51141       5   51132   51126  -51120   51141      21
   51132   51126   51135   51138       6   51132   51126  -51135   51138       5
   51132   51126  -51135   51138      61   51129   51126   51120   51141       6
   51129   51126  -51120   51141       5   51129   51126  -51120   51141      21
   51129   51126   51135   51138       6   51129   51126  -51135   51138       5
   51129   51126  -51135   51138      61   51123   51120   51126   51129       6
   51123   51120  -51126   51129       5   51123   51120  -51126   51129      21
   51123   51120   51126   51132       6   51123   51120  -51126   51132       5
   51123   51120  -51126   51132      21   51123   51120   51126   51135       6
   51123   51120  -51126   51135       5   51123   51120  -51126   51135      21
   51123   51120   51141   51147       5   51123   51120   51141   51144      16
   51123   51120  -51141   51144       5   51123   51120  -51141   51144      17
   51120   51126   51135   51138      62   51120   51126  -51135   51138      63
   51120   51126  -51135   51138      64   51120   51141   51147   51150       8
   51117   51114   51120   51123       5   51117   51114   51120   51126       5
   51117   51114   51120   51141       5   51114   51120   51126   51129       6
   51114   51120  -51126   51129       5   51114   51120  -51126   51129      21
   51114   51120   51126   51132       6   51114   51120  -51126   51132       5
   51114   51120  -51126   51132      21   51111   51108   51114   51117       7
   51111   51108  -51114   51117       8   51108   51114   51120   51123       5
   51105   51099   51108   51114       6   51105   51099   51108   51111      16
   51105   51099  -51108   51111       5   51105   51099  -51108   51111      51
   51102   51099   51108   51114       6   51102   51099   51108   51111      16
   51102   51099  -51108   51111       5   51102   51099  -51108   51111      51
   51099   51108   51114   51117       8   51096   51093   51099   51102       6
   51096   51093   51099   51105       6   51096   51093   51099   51108       6
   51090   51087   51093   51096       7   51090   51087  -51093   51096       8
   51087   51093   51099   51102       6   51087   51093   51099   51105       6
   51084   51078   51087   51093       6   51084   51078   51087   51090      16
   51084   51078  -51087   51090       5   51084   51078  -51087   51090      51
   51081   51078   51087   51093       6   51081   51078   51087   51090      16
   51081   51078  -51087   51090       5   51081   51078  -51087   51090      51
   51078   51087   51093   51096       8   51075   51072   51078   51081       6
   51075   51072   51078   51084       6   51075   51072   51078   51087       6
   51069   51066   51072   51075       7   51069   51066  -51072   51075       8
   51066   51072   51078   51081       6   51066   51072   51078   51084       6
   51054   51048   51045   51057      27   51051   51048   51045   51057      27
   51048   51045   51057   51060      27   51048   51045   51057   51063      27
   51042   51039   51045   51048      27   51042   51039   51045   51057      27
   51039   51045   51048   51051      27   51039   51045   51048   51054      27
   51039   51045   51057   51060      27   51039   51045   51057   51063      27
   51036   51030   51039   51042      28   51036   51030   51039   51045      28
   51033   51030   51039   51042      28   51033   51030   51039   51045      28
   51027   51021   51030   51033       6   51027   51021  -51030   51033       5
   51027   51021  -51030   51033      21   51027   51021   51030   51036       6
   51027   51021  -51030   51036       5   51027   51021  -51030   51036      21
   51027   51021   51030   51039       6   51027   51021  -51030   51039       5
   51027   51021  -51030   51039      21   51024   51021   51030   51033       6
   51024   51021  -51030   51033       5   51024   51021  -51030   51033      21
   51024   51021   51030   51036       6   51024   51021  -51030   51036       5
   51024   51021  -51030   51036      21   51024   51021   51030   51039       6
   51024   51021  -51030   51039       5   51024   51021  -51030   51039      21
   51021   51030   51039   51042      28   51018   51012   51006   51066       4
   51018   51012   51021   51024      20   51018   51012   51021   51027      20
   51018   51012   51021   51030       6   51018   51012  -51021   51030       5
   51018   51012  -51021   51030      21   51015   51012   51006   51066       4
   51015   51012   51021   51024      20   51015   51012   51021   51027      20
   51015   51012   51021   51030       6   51015   51012  -51021   51030       5
   51015   51012  -51021   51030      21   51012   51021   51030   51033       6
   51012   51021  -51030   51033       5   51012   51021  -51030   51033      21
   51012   51021   51030   51036       6   51012   51021  -51030   51036       5
   51012   51021  -51030   51036      21   51009   51006   51012   51015       4
   51009   51006   51012   51018       4   51009   51006   51012   51021       4
   51009   51006   51066   51072       5   51009   51006   51066   51069      16
   51009   51006  -51066   51069       5   51009   51006  -51066   51069      17
   51006   51012   51021   51024      21   51006   51012   51021   51027      21
   51006   51066   51072   51075       8   51003   51000   51006   51009       5
   51003   51000   51006   51012       5   51003   51000   51006   51066       5
   51000   51006   51012   51015       4   51000   51006   51012   51018       4
   50997   50994   51000   51003       7   50997   50994  -51000   51003       8
   50994   51000   51006   51009       5   50991   50985   50994   51000       6
   50991   50985   50994   50997      16   50991   50985  -50994   50997       5
   50991   50985  -50994   50997      51   50988   50985   50994   51000       6
   50988   50985   50994   50997      16   50988   50985  -50994   50997       5
   50988   50985  -50994   50997      51   50985   50994   51000   51003       8
   50982   50979   50985   50988       6   50982   50979   50985   50991       6
   50982   50979   50985   50994       6   50976   50973   50979   50982       7
   50976   50973  -50979   50982       8   50973   50979   50985   50988       6
   50973   50979   50985   50991       6   50961   50955   50952   50964      27
   50958   50955   50952   50964      27   50955   50952   50964   50967      27
   50955   50952   50964   50970      27   50949   50946   50952   50955      27
   50949   50946   50952   50964      27   50946   50952   50955   50958      27
   50946   50952   50955   50961      27   50946   50952   50964   50967      27
   50946   50952   50964   50970      27   50943   50937   50946   50949      28
   50943   50937   50946   50952      28   50940   50937   50946   50949      28
   50940   50937   50946   50952      28   50934   50928   50937   50940       6
   50934   50928  -50937   50940       5   50934   50928  -50937   50940      21
   50934   50928   50937   50943       6   50934   50928  -50937   50943       5
   50934   50928  -50937   50943      21   50934   50928   50937   50946       6
   50934   50928  -50937   50946       5   50934   50928  -50937   50946      21
   50931   50928   50937   50940       6   50931   50928  -50937   50940       5
   50931   50928  -50937   50940      21   50931   50928   50937   50943       6
   50931   50928  -50937   50943       5   50931   50928  -50937   50943      21
   50931   50928   50937   50946       6   50931   50928  -50937   50946       5
   50931   50928  -50937   50946      21   50928   50937   50946   50949      28
   50925   50919   50913   50973       4   50925   50919   50928   50931      20
   50925   50919   50928   50934      20   50925   50919   50928   50937       6
   50925   50919  -50928   50937       5   50925   50919  -50928   50937      21
   50922   50919   50913   50973       4   50922   50919   50928   50931      20
   50922   50919   50928   50934      20   50922   50919   50928   50937       6
   50922   50919  -50928   50937       5   50922   50919  -50928   50937      21
   50919   50928   50937   50940       6   50919   50928  -50937   50940       5
   50919   50928  -50937   50940      21   50919   50928   50937   50943       6
   50919   50928  -50937   50943       5   50919   50928  -50937   50943      21
   50916   50913   50919   50922       4   50916   50913   50919   50925       4
   50916   50913   50919   50928       4   50916   50913   50973   50979       5
   50916   50913   50973   50976      16   50916   50913  -50973   50976       5
   50916   50913  -50973   50976      17   50913   50919   50928   50931      21
   50913   50919   50928   50934      21   50913   50973   50979   50982       8
   50910   50907   50913   50916       5   50910   50907   50913   50919       5
   50910   50907   50913   50973       5   50907   50913   50919   50922       4
   50907   50913   50919   50925       4   50904   50901   50907   50910       7
   50904   50901  -50907   50910       8   50901   50907   50913   50916       5
   50898   50892   50901   50907       6   50898   50892   50901   50904      16
   50898   50892  -50901   50904       5   50898   50892  -50901   50904      51
   50895   50892   50901   50907       6   50895   50892   50901   50904      16
   50895   50892  -50901   50904       5   50895   50892  -50901   50904      51
   50892   50901   50907   50910       8   50889   50886   50892   50895       6
   50889   50886   50892   50898       6   50889   50886   50892   50901       6
   50883   50880   50886   50889       7   50883   50880  -50886   50889       8
   50880   50886   50892   50895       6   50880   50886   50892   50898       6
   50877   50871   50880   50886       6   50877   50871   50880   50883      16
   50877   50871  -50880   50883       5   50877   50871  -50880   50883      51
   50874   50871   50880   50886       6   50874   50871   50880   50883      16
   50874   50871  -50880   50883       5   50874   50871  -50880   50883      51
   50871   50880   50886   50889       8   50868   50865   50871   50874       6
   50868   50865   50871   50877       6   50868   50865   50871   50880       6
   50862   50859   50865   50868       7   50862   50859  -50865   50868       8
   50859   50865   50871   50874       6   50859   50865   50871   50877       6
   50847   50841   50838   50850      27   50844   50841   50838   50850      27
   50841   50838   50850   50853      27   50841   50838   50850   50856      27
   50835   50832   50838   50841      27   50835   50832   50838   50850      27
   50832   50838   50841   50844      27   50832   50838   50841   50847      27
   50832   50838   50850   50853      27   50832   50838   50850   50856      27
   50829   50823   50832   50835      28   50829   50823   50832   50838      28
   50826   50823   50832   50835      28   50826   50823   50832   50838      28
   50820   50814   50823   50826       6   50820   50814  -50823   50826       5
   50820   50814  -50823   50826      21   50820   50814   50823   50829       6
   50820   50814  -50823   50829       5   50820   50814  -50823   50829      21
   50820   50814   50823   50832       6   50820   50814  -50823   50832       5
   50820   50814  -50823   50832      21   50817   50814   50823   50826       6
   50817   50814  -50823   50826       5   50817   50814  -50823   50826      21
   50817   50814   50823   50829       6   50817   50814  -50823   50829       5
   50817   50814  -50823   50829      21   50817   50814   50823   50832       6
   50817   50814  -50823   50832       5   50817   50814  -50823   50832      21
   50814   50823   50832   50835      28   50811   50805   50799   50859       4
   50811   50805   50814   50817      20   50811   50805   50814   50820      20
   50811   50805   50814   50823       6   50811   50805  -50814   50823       5
   50811   50805  -50814   50823      21   50808   50805   50799   50859       4
   50808   50805   50814   50817      20   50808   50805   50814   50820      20
   50808   50805   50814   50823       6   50808   50805  -50814   50823       5
   50808   50805  -50814   50823      21   50805   50814   50823   50826       6
   50805   50814  -50823   50826       5   50805   50814  -50823   50826      21
   50805   50814   50823   50829       6   50805   50814  -50823   50829       5
   50805   50814  -50823   50829      21   50802   50799   50805   50808       4
   50802   50799   50805   50811       4   50802   50799   50805   50814       4
   50802   50799   50859   50865       5   50802   50799   50859   50862      16
   50802   50799  -50859   50862       5   50802   50799  -50859   50862      17
   50799   50805   50814   50817      21   50799   50805   50814   50820      21
   50799   50859   50865   50868       8   50796   50793   50799   50802       5
   50796   50793   50799   50805       5   50796   50793   50799   50859       5
   50793   50799   50805   50808       4   50793   50799   50805   50811       4
   50790   50787   50793   50796       7   50790   50787  -50793   50796       8
   50787   50793   50799   50802       5   50775   50769   50763   50787       4
   50775   50769   50778   50781       5   50775   50769   50778   50784       5
   50772   50769   50763   50787       4   50772   50769   50778   50781       5
   50772   50769   50778   50784       5   50766   50763   50769   50772       4
   50766   50763   50769   50775       4   50766   50763   50769   50778       4
   50766   50763   50787   50793       5   50766   50763   50787   50790      16
   50766   50763  -50787   50790       5   50766   50763  -50787   50790      17
   50763   50787   50793   50796       8   50760   50757   50763   50766       5
   50760   50757   50763   50769       5   50760   50757   50763   50787       5
   50757   50763   50769   50772       4   50757   50763   50769   50775       4
   50754   50751   50757   50760       7   50754   50751  -50757   50760       8
   50751   50757   50763   50766       5   50739   50736   50742   50745       7
   50739   50736  -50742   50745       8   50739   50736   50742   50748       7
   50739   50736  -50742   50748       8   50733   50727   50736   50739       6
   50733   50727  -50736   50739       5   50733   50727  -50736   50739      21
   50733   50727   50736   50742       6   50733   50727  -50736   50742       5
   50733   50727  -50736   50742      21   50730   50727   50736   50739       6
   50730   50727  -50736   50739       5   50730   50727  -50736   50739      21
   50730   50727   50736   50742       6   50730   50727  -50736   50742       5
   50730   50727  -50736   50742      21   50727   50736   50742   50745       8
   50727   50736   50742   50748       8   50724   50718   50712   50751       4
   50724   50718   50727   50730      20   50724   50718   50727   50733      20
   50724   50718   50727   50736      21   50721   50718   50712   50751       4
   50721   50718   50727   50730      20   50721   50718   50727   50733      20
   50721   50718   50727   50736      21   50715   50712   50718   50721       4
   50715   50712   50718   50724       4   50715   50712   50718   50727       4
   50715   50712   50751   50757       5   50715   50712   50751   50754      16
   50715   50712  -50751   50754       5   50715   50712  -50751   50754      17
   50712   50718   50727   50730      21   50712   50718   50727   50733      21
   50712   50751   50757   50760       8   50709   50706   50712   50715       5
   50709   50706   50712   50718       5   50709   50706   50712   50751       5
   50706   50712   50718   50721       4   50706   50712   50718   50724       4
   50703   50700   50706   50709       7   50703   50700  -50706   50709       8
   50700   50706   50712   50715       5   50688   50685   50691   50694       7
   50688   50685  -50691   50694       8   50688   50685   50691   50697       7
   50688   50685  -50691   50697       8   50682   50676   50685   50688       6
   50682   50676  -50685   50688       5   50682   50676  -50685   50688      21
   50682   50676   50685   50691       6   50682   50676  -50685   50691       5
   50682   50676  -50685   50691      21   50679   50676   50685   50688       6
   50679   50676  -50685   50688       5   50679   50676  -50685   50688      21
   50679   50676   50685   50691       6   50679   50676  -50685   50691       5
   50679   50676  -50685   50691      21   50676   50685   50691   50694       8
   50676   50685   50691   50697       8   50673   50667   50661   50700       4
   50673   50667   50676   50679      20   50673   50667   50676   50682      20
   50673   50667   50676   50685      21   50670   50667   50661   50700       4
   50670   50667   50676   50679      20   50670   50667   50676   50682      20
   50670   50667   50676   50685      21   50664   50661   50667   50670       4
   50664   50661   50667   50673       4   50664   50661   50667   50676       4
   50664   50661   50700   50706       5   50664   50661   50700   50703      16
   50664   50661  -50700   50703       5   50664   50661  -50700   50703      17
   50661   50667   50676   50679      21   50661   50667   50676   50682      21
   50661   50700   50706   50709       8   50658   50655   50661   50664       5
   50658   50655   50661   50667       5   50658   50655   50661   50700       5
   50655   50661   50667   50670       4   50655   50661   50667   50673       4
   50652   50649   50655   50658       7   50652   50649  -50655   50658       8
   50649   50655   50661   50664       5   50646   50640   50649   50655       6
   50646   50640   50649   50652      16   50646   50640  -50649   50652       5
   50646   50640  -50649   50652      51   50643   50640   50649   50655       6
   50643   50640   50649   50652      16   50643   50640  -50649   50652       5
   50643   50640  -50649   50652      51   50640   50649   50655   50658       8
   50637   50634   50640   50643       6   50637   50634   50640   50646       6
   50637   50634   50640   50649       6   50631   50628   50634   50637       7
   50631   50628  -50634   50637       8   50628   50634   50640   50643       6
   50628   50634   50640   50646       6   50619   50616   50622   50625       1
   50613   50610   50607   50616       2   50610   50607   50616   50619       1
   50607   50616   50622   50625       1   50604   50601   50607   50610       1
   50604   50601   50607   50616       1   50601   50607   50610   50613       2
   50601   50607   50616   50619       1   50598   50595   50592   50622       1
   50598   50595   50601   50604       1   50598   50595   50601   50607       1
   50595   50592   50622   50625       1   50592   50595   50601   50604       1
   50592   50622   50616   50619       1   50589   50583   50577   50628       4
   50589   50583   50592   50595       5   50589   50583   50592   50622       5
   50586   50583   50577   50628       4   50586   50583   50592   50595       5
   50586   50583   50592   50622       5   50583   50592   50595   50598       1
   50583   50592   50622   50625       1   50580   50577   50583   50586       4
   50580   50577   50583   50589       4   50580   50577   50583   50592       4
   50580   50577   50628   50634       5   50580   50577   50628   50631      16
   50580   50577  -50628   50631       5   50580   50577  -50628   50631      17
   50577   50628   50634   50637       8   50574   50571   50577   50580       5
   50574   50571   50577   50583       5   50574   50571   50577   50628       5
   50571   50577   50583   50586       4   50571   50577   50583   50589       4
   50568   50565   50571   50574       7   50568   50565  -50571   50574       8
   50565   50571   50577   50580       5   50562   50556   50565   50571       6
   50562   50556   50565   50568      16   50562   50556  -50565   50568       5
   50562   50556  -50565   50568      51   50559   50556   50565   50571       6
   50559   50556   50565   50568      16   50559   50556  -50565   50568       5
   50559   50556  -50565   50568      51   50556   50565   50571   50574       8
   50553   50550   50556   50559       6   50553   50550   50556   50562       6
   50553   50550   50556   50565       6   50547   50544   50550   50553       7
   50547   50544  -50550   50553       8   50544   50550   50556   50559       6
   50544   50550   50556   50562       6   50541   50535   50544   50550       6
   50541   50535   50544   50547      16   50541   50535  -50544   50547       5
   50541   50535  -50544   50547      51   50538   50535   50544   50550       6
   50538   50535   50544   50547      16   50538   50535  -50544   50547       5
   50538   50535  -50544   50547      51   50535   50544   50550   50553       8
   50532   50529   50535   50538       6   50532   50529   50535   50541       6
   50532   50529   50535   50544       6   50526   50523   50529   50532       7
   50526   50523  -50529   50532       8   50523   50529   50535   50538       6
   50523   50529   50535   50541       6   50514   50508   50502   50523       6
   50514   50508  -50502   50523       5   50514   50508  -50502   50523      21
   50514   50508   50517   50520       6   50514   50508  -50517   50520       5
   50514   50508  -50517   50520      61   50511   50508   50502   50523       6
   50511   50508  -50502   50523       5   50511   50508  -50502   50523      21
   50511   50508   50517   50520       6   50511   50508  -50517   50520       5
   50511   50508  -50517   50520      61   50505   50502   50508   50511       6
   50505   50502  -50508   50511       5   50505   50502  -50508   50511      21
   50505   50502   50508   50514       6   50505   50502  -50508   50514       5
   50505   50502  -50508   50514      21   50505   50502   50508   50517       6
   50505   50502  -50508   50517       5   50505   50502  -50508   50517      21
   50505   50502   50523   50529       5   50505   50502   50523   50526      16
   50505   50502  -50523   50526       5   50505   50502  -50523   50526      17
   50502   50508   50517   50520      62   50502   50508  -50517   50520      63
   50502   50508  -50517   50520      64   50502   50523   50529   50532       8
   50499   50496   50502   50505       5   50499   50496   50502   50508       5
   50499   50496   50502   50523       5   50496   50502   50508   50511       6
   50496   50502  -50508   50511       5   50496   50502  -50508   50511      21
   50496   50502   50508   50514       6   50496   50502  -50508   50514       5
   50496   50502  -50508   50514      21   50493   50490   50496   50499       7
   50493   50490  -50496   50499       8   50490   50496   50502   50505       5
   50487   50481   50490   50496       6   50487   50481   50490   50493      16
   50487   50481  -50490   50493       5   50487   50481  -50490   50493      51
   50484   50481   50490   50496       6   50484   50481   50490   50493      16
   50484   50481  -50490   50493       5   50484   50481  -50490   50493      51
   50481   50490   50496   50499       8   50478   50475   50481   50484       6
   50478   50475   50481   50487       6   50478   50475   50481   50490       6
   50472   50469   50475   50478       7   50472   50469  -50475   50478       8
   50469   50475   50481   50484       6   50469   50475   50481   50487       6
   50466   50460   50469   50475       6   50466   50460   50469   50472      16
   50466   50460  -50469   50472       5   50466   50460  -50469   50472      51
   50463   50460   50469   50475       6   50463   50460   50469   50472      16
   50463   50460  -50469   50472       5   50463   50460  -50469   50472      51
   50460   50469   50475   50478       8   50457   50454   50460   50463       6
   50457   50454   50460   50466       6   50457   50454   50460   50469       6
   50451   50448   50454   50457       7   50451   50448  -50454   50457       8
   50448   50454   50460   50463       6   50448   50454   50460   50466       6
   50445   50439   50448   50454       6   50445   50439   50448   50451      16
   50445   50439  -50448   50451       5   50445   50439  -50448   50451      51
   50442   50439   50448   50454       6   50442   50439   50448   50451      16
   50442   50439  -50448   50451       5   50442   50439  -50448   50451      51
   50439   50448   50454   50457       8   50436   50433   50439   50442       6
   50436   50433   50439   50445       6   50436   50433   50439   50448       6
   50430   50427   50433   50436       7   50430   50427  -50433   50436       8
   50427   50433   50439   50442       6   50427   50433   50439   50445       6
   50424   50418   50427   50433       6   50424   50418   50427   50430      16
   50424   50418  -50427   50430       5   50424   50418  -50427   50430      51
   50421   50418   50427   50433       6   50421   50418   50427   50430      16
   50421   50418  -50427   50430       5   50421   50418  -50427   50430      51
   50418   50427   50433   50436       8   50415   50412   50418   50421       6
   50415   50412   50418   50424       6   50415   50412   50418   50427       6
   50409   50406   50412   50415       7   50409   50406  -50412   50415       8
   50406   50412   50418   50421       6   50406   50412   50418   50424       6
   50397   50391   50385   50406       6   50397   50391  -50385   50406       5
   50397   50391  -50385   50406      21   50397   50391   50400   50403       6
   50397   50391  -50400   50403       5   50397   50391  -50400   50403      61
   50394   50391   50385   50406       6   50394   50391  -50385   50406       5
   50394   50391  -50385   50406      21   50394   50391   50400   50403       6
   50394   50391  -50400   50403       5   50394   50391  -50400   50403      61
   50388   50385   50391   50394       6   50388   50385  -50391   50394       5
   50388   50385  -50391   50394      21   50388   50385   50391   50397       6
   50388   50385  -50391   50397       5   50388   50385  -50391   50397      21
   50388   50385   50391   50400       6   50388   50385  -50391   50400       5
   50388   50385  -50391   50400      21   50388   50385   50406   50412       5
   50388   50385   50406   50409      16   50388   50385  -50406   50409       5
   50388   50385  -50406   50409      17   50385   50391   50400   50403      62
   50385   50391  -50400   50403      63   50385   50391  -50400   50403      64
   50385   50406   50412   50415       8   50382   50379   50385   50388       5
   50382   50379   50385   50391       5   50382   50379   50385   50406       5
   50379   50385   50391   50394       6   50379   50385  -50391   50394       5
   50379   50385  -50391   50394      21   50379   50385   50391   50397       6
   50379   50385  -50391   50397       5   50379   50385  -50391   50397      21
   50376   50373   50379   50382       7   50376   50373  -50379   50382       8
   50373   50379   50385   50388       5   50361   50358   50364   50367       7
   50361   50358  -50364   50367       8   50361   50358   50364   50370       7
   50361   50358  -50364   50370       8   50355   50349   50358   50361       6
   50355   50349  -50358   50361       5   50355   50349  -50358   50361      21
   50355   50349   50358   50364       6   50355   50349  -50358   50364       5
   50355   50349  -50358   50364      21   50352   50349   50358   50361       6
   50352   50349  -50358   50361       5   50352   50349  -50358   50361      21
   50352   50349   50358   50364       6   50352   50349  -50358   50364       5
   50352   50349  -50358   50364      21   50349   50358   50364   50367       8
   50349   50358   50364   50370       8   50346   50340   50334   50373       4
   50346   50340   50349   50352      20   50346   50340   50349   50355      20
   50346   50340   50349   50358      21   50343   50340   50334   50373       4
   50343   50340   50349   50352      20   50343   50340   50349   50355      20
   50343   50340   50349   50358      21   50337   50334   50340   50343       4
   50337   50334   50340   50346       4   50337   50334   50340   50349       4
   50337   50334   50373   50379       5   50337   50334   50373   50376      16
   50337   50334  -50373   50376       5   50337   50334  -50373   50376      17
   50334   50340   50349   50352      21   50334   50340   50349   50355      21
   50334   50373   50379   50382       8   50331   50328   50334   50337       5
   50331   50328   50334   50340       5   50331   50328   50334   50373       5
   50328   50334   50340   50343       4   50328   50334   50340   50346       4
   50325   50322   50328   50331       7   50325   50322  -50328   50331       8
   50322   50328   50334   50337       5   50310   50304   50298   50322       4
   50310   50304   50313   50316       5   50310   50304   50313   50319       5
   50307   50304   50298   50322       4   50307   50304   50313   50316       5
   50307   50304   50313   50319       5   50301   50298   50304   50307       4
   50301   50298   50304   50310       4   50301   50298   50304   50313       4
   50301   50298   50322   50328       5   50301   50298   50322   50325      16
   50301   50298  -50322   50325       5   50301   50298  -50322   50325      17
   50298   50322   50328   50331       8   50295   50292   50298   50301       5
   50295   50292   50298   50304       5   50295   50292   50298   50322       5
   50292   50298   50304   50307       4   50292   50298   50304   50310       4
   50289   50286   50292   50295       7   50289   50286  -50292   50295       8
   50286   50292   50298   50301       5   50274   50271   50277   50280       7
   50274   50271  -50277   50280       8   50274   50271   50277   50283       7
   50274   50271  -50277   50283       8   50268   50262   50271   50274       6
   50268   50262  -50271   50274       5   50268   50262  -50271   50274      21
   50268   50262   50271   50277       6   50268   50262  -50271   50277       5
   50268   50262  -50271   50277      21   50265   50262   50271   50274       6
   50265   50262  -50271   50274       5   50265   50262  -50271   50274      21
   50265   50262   50271   50277       6   50265   50262  -50271   50277       5
   50265   50262  -50271   50277      21   50262   50271   50277   50280       8
   50262   50271   50277   50283       8   50259   50253   50247   50286       4
   50259   50253   50262   50265      20   50259   50253   50262   50268      20
   50259   50253   50262   50271      21   50256   50253   50247   50286       4
   50256   50253   50262   50265      20   50256   50253   50262   50268      20
   50256   50253   50262   50271      21   50250   50247   50253   50256       4
   50250   50247   50253   50259       4   50250   50247   50253   50262       4
   50250   50247   50286   50292       5   50250   50247   50286   50289      16
   50250   50247  -50286   50289       5   50250   50247  -50286   50289      17
   50247   50253   50262   50265      21   50247   50253   50262   50268      21
   50247   50286   50292   50295       8   50244   50241   50247   50250       5
   50244   50241   50247   50253       5   50244   50241   50247   50286       5
   50241   50247   50253   50256       4   50241   50247   50253   50259       4
   50238   50235   50241   50244       7   50238   50235  -50241   50244       8
   50235   50241   50247   50250       5   50223   50220   50226   50229       7
   50223   50220  -50226   50229       8   50223   50220   50226   50232       7
   50223   50220  -50226   50232       8   50217   50211   50205   50235       4
   50217   50211   50220   50223      16   50217   50211  -50220   50223       5
   50217   50211  -50220   50223      17   50217   50211   50220   50226       5
   50214   50211   50205   50235       4   50214   50211   50220   50223      16
   50214   50211  -50220   50223       5   50214   50211  -50220   50223      17
   50214   50211   50220   50226       5   50211   50220   50226   50229       8
   50211   50220   50226   50232       8   50208   50205   50211   50214       4
   50208   50205   50211   50217       4   50208   50205   50211   50220       4
   50208   50205   50235   50241       5   50208   50205   50235   50238      16
   50208   50205  -50235   50238       5   50208   50205  -50235   50238      17
   50205   50235   50241   50244       8   50202   50199   50205   50208       5
   50202   50199   50205   50211       5   50202   50199   50205   50235       5
   50199   50205   50211   50214       4   50199   50205   50211   50217       4
   50196   50193   50199   50202       7   50196   50193  -50199   50202       8
   50193   50199   50205   50208       5   50190   50184   50193   50199       6
   50190   50184   50193   50196      16   50190   50184  -50193   50196       5
   50190   50184  -50193   50196      51   50187   50184   50193   50199       6
   50187   50184   50193   50196      16   50187   50184  -50193   50196       5
   50187   50184  -50193   50196      51   50184   50193   50199   50202       8
   50181   50178   50184   50187       6   50181   50178   50184   50190       6
   50181   50178   50184   50193       6   50175   50172   50178   50181       7
   50175   50172  -50178   50181       8   50172   50178   50184   50187       6
   50172   50178   50184   50190       6   50163   50160   50166   50169       1
   50157   50154   50151   50160       2   50154   50151   50160   50163       1
   50151   50160   50166   50169       1   50148   50145   50151   50154       1
   50148   50145   50151   50160       1   50145   50151   50154   50157       2
   50145   50151   50160   50163       1   50142   50139   50136   50166       1
   50142   50139   50145   50148       1   50142   50139   50145   50151       1
   50139   50136   50166   50169       1   50136   50139   50145   50148       1
   50136   50166   50160   50163       1   50133   50127   50121   50172       4
   50133   50127   50136   50139       5   50133   50127   50136   50166       5
   50130   50127   50121   50172       4   50130   50127   50136   50139       5
   50130   50127   50136   50166       5   50127   50136   50139   50142       1
   50127   50136   50166   50169       1   50124   50121   50127   50130       4
   50124   50121   50127   50133       4   50124   50121   50127   50136       4
   50124   50121   50172   50178       5   50124   50121   50172   50175      16
   50124   50121  -50172   50175       5   50124   50121  -50172   50175      17
   50121   50172   50178   50181       8   50118   50115   50121   50124       5
   50118   50115   50121   50127       5   50118   50115   50121   50172       5
   50115   50121   50127   50130       4   50115   50121   50127   50133       4
   50112   50109   50115   50118       7   50112   50109  -50115   50118       8
   50109   50115   50121   50124       5   50106   50100   50109   50115       6
   50106   50100   50109   50112      16   50106   50100  -50109   50112       5
   50106   50100  -50109   50112      51   50103   50100   50109   50115       6
   50103   50100   50109   50112      16   50103   50100  -50109   50112       5
   50103   50100  -50109   50112      51   50100   50109   50115   50118       8
   50097   50094   50100   50103       6   50097   50094   50100   50106       6
   50097   50094   50100   50109       6   50091   50088   50094   50097       7
   50091   50088  -50094   50097       8   50088   50094   50100   50103       6
   50088   50094   50100   50106       6   50085   50079   50088   50094       6
   50085   50079   50088   50091      16   50085   50079  -50088   50091       5
   50085   50079  -50088   50091      51   50082   50079   50088   50094       6
   50082   50079   50088   50091      16   50082   50079  -50088   50091       5
   50082   50079  -50088   50091      51   50079   50088   50094   50097       8
   50076   50073   50079   50082       6   50076   50073   50079   50085       6
   50076   50073   50079   50088       6   50070   50067   50073   50076       7
   50070   50067  -50073   50076       8   50067   50073   50079   50082       6
   50067   50073   50079   50085       6   50064   50058   50067   50073       6
   50064   50058   50067   50070      16   50064   50058  -50067   50070       5
   50064   50058  -50067   50070      51   50061   50058   50067   50073       6
   50061   50058   50067   50070      16   50061   50058  -50067   50070       5
   50061   50058  -50067   50070      51   50058   50067   50073   50076       8
   50055   50052   50058   50061       6   50055   50052   50058   50064       6
   50055   50052   50058   50067       6   50049   50046   50052   50055       7
   50049   50046  -50052   50055       8   50046   50052   50058   50061       6
   50046   50052   50058   50064       6   50037   50031   50025   50046       6
   50037   50031  -50025   50046       5   50037   50031  -50025   50046      21
   50037   50031   50040   50043       6   50037   50031  -50040   50043       5
   50037   50031  -50040   50043      61   50034   50031   50025   50046       6
   50034   50031  -50025   50046       5   50034   50031  -50025   50046      21
   50034   50031   50040   50043       6   50034   50031  -50040   50043       5
   50034   50031  -50040   50043      61   50028   50025   50031   50034       6
   50028   50025  -50031   50034       5   50028   50025  -50031   50034      21
   50028   50025   50031   50037       6   50028   50025  -50031   50037       5
   50028   50025  -50031   50037      21   50028   50025   50031   50040       6
   50028   50025  -50031   50040       5   50028   50025  -50031   50040      21
   50028   50025   50046   50052       5   50028   50025   50046   50049      16
   50028   50025  -50046   50049       5   50028   50025  -50046   50049      17
   50025   50031   50040   50043      62   50025   50031  -50040   50043      63
   50025   50031  -50040   50043      64   50025   50046   50052   50055       8
   50022   50019   50025   50028       5   50022   50019   50025   50031       5
   50022   50019   50025   50046       5   50019   50025   50031   50034       6
   50019   50025  -50031   50034       5   50019   50025  -50031   50034      21
   50019   50025   50031   50037       6   50019   50025  -50031   50037       5
   50019   50025  -50031   50037      21   50016   50013   50019   50022       7
   50016   50013  -50019   50022       8   50013   50019   50025   50028       5
   50010   50004   50013   50019       6   50010   50004   50013   50016      16
   50010   50004  -50013   50016       5   50010   50004  -50013   50016      51
   50007   50004   50013   50019       6   50007   50004   50013   50016      16
   50007   50004  -50013   50016       5   50007   50004  -50013   50016      51
   50004   50013   50019   50022       8   50001   49998   50004   50007       6
   50001   49998   50004   50010       6   50001   49998   50004   50013       6
   49995   49992   49998   50001       7   49995   49992  -49998   50001       8
   49992   49998   50004   50007       6   49992   49998   50004   50010       6
   49989   49983   49992   49998       6   49989   49983   49992   49995      16
   49989   49983  -49992   49995       5   49989   49983  -49992   49995      51
   49986   49983   49992   49998       6   49986   49983   49992   49995      16
   49986   49983  -49992   49995       5   49986   49983  -49992   49995      51
   49983   49992   49998   50001       8   49980   49977   49983   49986       6
   49980   49977   49983   49989       6   49980   49977   49983   49992       6
   49974   49971   49977   49980       7   49974   49971  -49977   49980       8
   49971   49977   49983   49986       6   49971   49977   49983   49989       6
   49968   49962   49971   49977       6   49968   49962   49971   49974      16
   49968   49962  -49971   49974       5   49968   49962  -49971   49974      51
   49965   49962   49971   49977       6   49965   49962   49971   49974      16
   49965   49962  -49971   49974       5   49965   49962  -49971   49974      51
   49962   49971   49977   49980       8   49959   49956   49962   49965       6
   49959   49956   49962   49968       6   49959   49956   49962   49971       6
   49953   49950   49956   49959       7   49953   49950  -49956   49959       8
   49950   49956   49962   49965       6   49950   49956   49962   49968       6
   49941   49935   49929   49950       6   49941   49935  -49929   49950       5
   49941   49935  -49929   49950      21   49941   49935   49944   49947       6
   49941   49935  -49944   49947       5   49941   49935  -49944   49947      61
   49938   49935   49929   49950       6   49938   49935  -49929   49950       5
   49938   49935  -49929   49950      21   49938   49935   49944   49947       6
   49938   49935  -49944   49947       5   49938   49935  -49944   49947      61
   49932   49929   49935   49938       6   49932   49929  -49935   49938       5
   49932   49929  -49935   49938      21   49932   49929   49935   49941       6
   49932   49929  -49935   49941       5   49932   49929  -49935   49941      21
   49932   49929   49935   49944       6   49932   49929  -49935   49944       5
   49932   49929  -49935   49944      21   49932   49929   49950   49956       5
   49932   49929   49950   49953      16   49932   49929  -49950   49953       5
   49932   49929  -49950   49953      17   49929   49935   49944   49947      62
   49929   49935  -49944   49947      63   49929   49935  -49944   49947      64
   49929   49950   49956   49959       8   49926   49923   49929   49932       5
   49926   49923   49929   49935       5   49926   49923   49929   49950       5
   49923   49929   49935   49938       6   49923   49929  -49935   49938       5
   49923   49929  -49935   49938      21   49923   49929   49935   49941       6
   49923   49929  -49935   49941       5   49923   49929  -49935   49941      21
   49920   49917   49923   49926       7   49920   49917  -49923   49926       8
   49917   49923   49929   49932       5   49908   49902   49896   49917       6
   49908   49902  -49896   49917       5   49908   49902  -49896   49917      21
   49908   49902   49911   49914       6   49908   49902  -49911   49914       5
   49908   49902  -49911   49914      61   49905   49902   49896   49917       6
   49905   49902  -49896   49917       5   49905   49902  -49896   49917      21
   49905   49902   49911   49914       6   49905   49902  -49911   49914       5
   49905   49902  -49911   49914      61   49899   49896   49902   49905       6
   49899   49896  -49902   49905       5   49899   49896  -49902   49905      21
   49899   49896   49902   49908       6   49899   49896  -49902   49908       5
   49899   49896  -49902   49908      21   49899   49896   49902   49911       6
   49899   49896  -49902   49911       5   49899   49896  -49902   49911      21
   49899   49896   49917   49923       5   49899   49896   49917   49920      16
   49899   49896  -49917   49920       5   49899   49896  -49917   49920      17
   49896   49902   49911   49914      62   49896   49902  -49911   49914      63
   49896   49902  -49911   49914      64   49896   49917   49923   49926       8
   49893   49890   49896   49899       5   49893   49890   49896   49902       5
   49893   49890   49896   49917       5   49890   49896   49902   49905       6
   49890   49896  -49902   49905       5   49890   49896  -49902   49905      21
   49890   49896   49902   49908       6   49890   49896  -49902   49908       5
   49890   49896  -49902   49908      21   49887   49884   49890   49893       7
   49887   49884  -49890   49893       8   49884   49890   49896   49899       5
   49866   49860   49869   49872       6   49866   49860  -49869   49872      66
   49866   49860  -49869   49872      64   49863   49860   49869   49872       6
   49863   49860  -49869   49872      66   49863   49860  -49869   49872      64
   49860   49869   49872   49875      67   49860   49869   49872   49878      67
   49860   49869   49872   49881      67   49857   49851   49845   49884       4
   49857   49851   49860   49863       6   49857   49851  -49860   49863       5
   49857   49851  -49860   49863      21   49857   49851   49860   49866       6
   49857   49851  -49860   49866       5   49857   49851  -49860   49866      21
   49857   49851   49860   49869       6   49857   49851  -49860   49869       5
   49857   49851  -49860   49869      21   49854   49851   49845   49884       4
   49854   49851   49860   49863       6   49854   49851  -49860   49863       5
   49854   49851  -49860   49863      21   49854   49851   49860   49866       6
   49854   49851  -49860   49866       5   49854   49851  -49860   49866      21
   49854   49851   49860   49869       6   49854   49851  -49860   49869       5
   49854   49851  -49860   49869      21   49848   49845   49851   49854       4
   49848   49845   49851   49857       4   49848   49845   49851   49860       4
   49848   49845   49884   49890       5   49848   49845   49884   49887      16
   49848   49845  -49884   49887       5   49848   49845  -49884   49887      17
   49845   49851   49860   49863       6   49845   49851  -49860   49863       5
   49845   49851  -49860   49863      21   49845   49851   49860   49866       6
   49845   49851  -49860   49866       5   49845   49851  -49860   49866      21
   49845   49884   49890   49893       8   49842   49839   49845   49848       5
   49842   49839   49845   49851       5   49842   49839   49845   49884       5
   49839   49845   49851   49854       4   49839   49845   49851   49857       4
   49836   49833   49839   49842       7   49836   49833  -49839   49842       8
   49833   49839   49845   49848       5   49824   49818   49812   49833       6
   49824   49818  -49812   49833       5   49824   49818  -49812   49833      21
   49824   49818   49827   49830       6   49824   49818  -49827   49830       5
   49824   49818  -49827   49830      61   49821   49818   49812   49833       6
   49821   49818  -49812   49833       5   49821   49818  -49812   49833      21
   49821   49818   49827   49830       6   49821   49818  -49827   49830       5
   49821   49818  -49827   49830      61   49815   49812   49818   49821       6
   49815   49812  -49818   49821       5   49815   49812  -49818   49821      21
   49815   49812   49818   49824       6   49815   49812  -49818   49824       5
   49815   49812  -49818   49824      21   49815   49812   49818   49827       6
   49815   49812  -49818   49827       5   49815   49812  -49818   49827      21
   49815   49812   49833   49839       5   49815   49812   49833   49836      16
   49815   49812  -49833   49836       5   49815   49812  -49833   49836      17
   49812   49818   49827   49830      62   49812   49818  -49827   49830      63
   49812   49818  -49827   49830      64   49812   49833   49839   49842       8
   49809   49806   49812   49815       5   49809   49806   49812   49818       5
   49809   49806   49812   49833       5   49806   49812   49818   49821       6
   49806   49812  -49818   49821       5   49806   49812  -49818   49821      21
   49806   49812   49818   49824       6   49806   49812  -49818   49824       5
   49806   49812  -49818   49824      21   49803   49800   49806   49809       7
   49803   49800  -49806   49809       8   49800   49806   49812   49815       5
   49791   49785   49779   49800       6   49791   49785  -49779   49800       5
   49791   49785  -49779   49800      21   49791   49785   49794   49797       6
   49791   49785  -49794   49797       5   49791   49785  -49794   49797      61
   49788   49785   49779   49800       6   49788   49785  -49779   49800       5
   49788   49785  -49779   49800      21   49788   49785   49794   49797       6
   49788   49785  -49794   49797       5   49788   49785  -49794   49797      61
   49782   49779   49785   49788       6   49782   49779  -49785   49788       5
   49782   49779  -49785   49788      21   49782   49779   49785   49791       6
   49782   49779  -49785   49791       5   49782   49779  -49785   49791      21
   49782   49779   49785   49794       6   49782   49779  -49785   49794       5
   49782   49779  -49785   49794      21   49782   49779   49800   49806       5
   49782   49779   49800   49803      16   49782   49779  -49800   49803       5
   49782   49779  -49800   49803      17   49779   49785   49794   49797      62
   49779   49785  -49794   49797      63   49779   49785  -49794   49797      64
   49779   49800   49806   49809       8   49776   49773   49779   49782       5
   49776   49773   49779   49785       5   49776   49773   49779   49800       5
   49773   49779   49785   49788       6   49773   49779  -49785   49788       5
   49773   49779  -49785   49788      21   49773   49779   49785   49791       6
   49773   49779  -49785   49791       5   49773   49779  -49785   49791      21
   49770   49767   49773   49776       7   49770   49767  -49773   49776       8
   49767   49773   49779   49782       5   49755   49752   49758   49761       7
   49755   49752  -49758   49761       8   49755   49752   49758   49764       7
   49755   49752  -49758   49764       8   49749   49743   49752   49755       6
   49749   49743  -49752   49755       5   49749   49743  -49752   49755      21
   49749   49743   49752   49758       6   49749   49743  -49752   49758       5
   49749   49743  -49752   49758      21   49746   49743   49752   49755       6
   49746   49743  -49752   49755       5   49746   49743  -49752   49755      21
   49746   49743   49752   49758       6   49746   49743  -49752   49758       5
   49746   49743  -49752   49758      21   49743   49752   49758   49761       8
   49743   49752   49758   49764       8   49740   49734   49728   49767       4
   49740   49734   49743   49746      20   49740   49734   49743   49749      20
   49740   49734   49743   49752      21   49737   49734   49728   49767       4
   49737   49734   49743   49746      20   49737   49734   49743   49749      20
   49737   49734   49743   49752      21   49731   49728   49734   49737       4
   49731   49728   49734   49740       4   49731   49728   49734   49743       4
   49731   49728   49767   49773       5   49731   49728   49767   49770      16
   49731   49728  -49767   49770       5   49731   49728  -49767   49770      17
   49728   49734   49743   49746      21   49728   49734   49743   49749      21
   49728   49767   49773   49776       8   49725   49722   49728   49731       5
   49725   49722   49728   49734       5   49725   49722   49728   49767       5
   49722   49728   49734   49737       4   49722   49728   49734   49740       4
   49719   49716   49722   49725       7   49719   49716  -49722   49725       8
   49716   49722   49728   49731       5   49704   49698   49692   49716       4
   49704   49698   49707   49710       5   49704   49698   49707   49713       5
   49701   49698   49692   49716       4   49701   49698   49707   49710       5
   49701   49698   49707   49713       5   49695   49692   49698   49701       4
   49695   49692   49698   49704       4   49695   49692   49698   49707       4
   49695   49692   49716   49722       5   49695   49692   49716   49719      16
   49695   49692  -49716   49719       5   49695   49692  -49716   49719      17
   49692   49716   49722   49725       8   49689   49686   49692   49695       5
   49689   49686   49692   49698       5   49689   49686   49692   49716       5
   49686   49692   49698   49701       4   49686   49692   49698   49704       4
   49683   49680   49686   49689       7   49683   49680  -49686   49689       8
   49680   49686   49692   49695       5   49668   49665   49671   49674       7
   49668   49665  -49671   49674       8   49668   49665   49671   49677       7
   49668   49665  -49671   49677       8   49662   49656   49665   49668       6
   49662   49656  -49665   49668       5   49662   49656  -49665   49668      21
   49662   49656   49665   49671       6   49662   49656  -49665   49671       5
   49662   49656  -49665   49671      21   49659   49656   49665   49668       6
   49659   49656  -49665   49668       5   49659   49656  -49665   49668      21
   49659   49656   49665   49671       6   49659   49656  -49665   49671       5
   49659   49656  -49665   49671      21   49656   49665   49671   49674       8
   49656   49665   49671   49677       8   49653   49647   49641   49680       4
   49653   49647   49656   49659      20   49653   49647   49656   49662      20
   49653   49647   49656   49665      21   49650   49647   49641   49680       4
   49650   49647   49656   49659      20   49650   49647   49656   49662      20
   49650   49647   49656   49665      21   49644   49641   49647   49650       4
   49644   49641   49647   49653       4   49644   49641   49647   49656       4
   49644   49641   49680   49686       5   49644   49641   49680   49683      16
   49644   49641  -49680   49683       5   49644   49641  -49680   49683      17
   49641   49647   49656   49659      21   49641   49647   49656   49662      21
   49641   49680   49686   49689       8   49638   49635   49641   49644       5
   49638   49635   49641   49647       5   49638   49635   49641   49680       5
   49635   49641   49647   49650       4   49635   49641   49647   49653       4
   49632   49629   49635   49638       7   49632   49629  -49635   49638       8
   49629   49635   49641   49644       5   49626   49620   49629   49635       6
   49626   49620   49629   49632      16   49626   49620  -49629   49632       5
   49626   49620  -49629   49632      51   49623   49620   49629   49635       6
   49623   49620   49629   49632      16   49623   49620  -49629   49632       5
   49623   49620  -49629   49632      51   49620   49629   49635   49638       8
   49617   49614   49620   49623       6   49617   49614   49620   49626       6
   49617   49614   49620   49629       6   49611   49608   49614   49617       7
   49611   49608  -49614   49617       8   49608   49614   49620   49623       6
   49608   49614   49620   49626       6   49599   49596   49602   49605       1
   49593   49590   49587   49596       2   49590   49587   49596   49599       1
   49587   49596   49602   49605       1   49584   49581   49587   49590       1
   49584   49581   49587   49596       1   49581   49587   49590   49593       2
   49581   49587   49596   49599       1   49578   49575   49572   49602       1
   49578   49575   49581   49584       1   49578   49575   49581   49587       1
   49575   49572   49602   49605       1   49572   49575   49581   49584       1
   49572   49602   49596   49599       1   49569   49563   49557   49608       4
   49569   49563   49572   49575       5   49569   49563   49572   49602       5
   49566   49563   49557   49608       4   49566   49563   49572   49575       5
   49566   49563   49572   49602       5   49563   49572   49575   49578       1
   49563   49572   49602   49605       1   49560   49557   49563   49566       4
   49560   49557   49563   49569       4   49560   49557   49563   49572       4
   49560   49557   49608   49614       5   49560   49557   49608   49611      16
   49560   49557  -49608   49611       5   49560   49557  -49608   49611      17
   49557   49608   49614   49617       8   49554   49551   49557   49560       5
   49554   49551   49557   49563       5   49554   49551   49557   49608       5
   49551   49557   49563   49566       4   49551   49557   49563   49569       4
   49548   49545   49551   49554       7   49548   49545  -49551   49554       8
   49545   49551   49557   49560       5   49533   49530   49536   49539       7
   49533   49530  -49536   49539       8   49533   49530   49536   49542       7
   49533   49530  -49536   49542       8   49527   49521   49515   49545       4
   49527   49521   49530   49533      16   49527   49521  -49530   49533       5
   49527   49521  -49530   49533      17   49527   49521   49530   49536       5
   49524   49521   49515   49545       4   49524   49521   49530   49533      16
   49524   49521  -49530   49533       5   49524   49521  -49530   49533      17
   49524   49521   49530   49536       5   49521   49530   49536   49539       8
   49521   49530   49536   49542       8   49518   49515   49521   49524       4
   49518   49515   49521   49527       4   49518   49515   49521   49530       4
   49518   49515   49545   49551       5   49518   49515   49545   49548      16
   49518   49515  -49545   49548       5   49518   49515  -49545   49548      17
   49515   49545   49551   49554       8   49512   49509   49515   49518       5
   49512   49509   49515   49521       5   49512   49509   49515   49545       5
   49509   49515   49521   49524       4   49509   49515   49521   49527       4
   49506   49503   49509   49512       7   49506   49503  -49509   49512       8
   49503   49509   49515   49518       5   49500   49494   49503   49509       6
   49500   49494   49503   49506      16   49500   49494  -49503   49506       5
   49500   49494  -49503   49506      51   49497   49494   49503   49509       6
   49497   49494   49503   49506      16   49497   49494  -49503   49506       5
   49497   49494  -49503   49506      51   49494   49503   49509   49512       8
   49491   49488   49494   49497       6   49491   49488   49494   49500       6
   49491   49488   49494   49503       6   49485   49482   49488   49491       7
   49485   49482  -49488   49491       8   49482   49488   49494   49497       6
   49482   49488   49494   49500       6   49479   49473   49482   49488       6
   49479   49473   49482   49485      16   49479   49473  -49482   49485       5
   49479   49473  -49482   49485      51   49476   49473   49482   49488       6
   49476   49473   49482   49485      16   49476   49473  -49482   49485       5
   49476   49473  -49482   49485      51   49473   49482   49488   49491       8
   49470   49467   49473   49476       6   49470   49467   49473   49479       6
   49470   49467   49473   49482       6   49464   49461   49467   49470       7
   49464   49461  -49467   49470       8   49461   49467   49473   49476       6
   49461   49467   49473   49479       6   49458   49452   49461   49467       6
   49458   49452   49461   49464      16   49458   49452  -49461   49464       5
   49458   49452  -49461   49464      51   49455   49452   49461   49467       6
   49455   49452   49461   49464      16   49455   49452  -49461   49464       5
   49455   49452  -49461   49464      51   49452   49461   49467   49470       8
   49449   49446   49452   49455       6   49449   49446   49452   49458       6
   49449   49446   49452   49461       6   49443   49440   49446   49449       7
   49443   49440  -49446   49449       8   49440   49446   49452   49455       6
   49440   49446   49452   49458       6   49437   49431   49440   49446       6
   49437   49431   49440   49443      16   49437   49431  -49440   49443       5
   49437   49431  -49440   49443      51   49434   49431   49440   49446       6
   49434   49431   49440   49443      16   49434   49431  -49440   49443       5
   49434   49431  -49440   49443      51   49431   49440   49446   49449       8
   49428   49425   49431   49434       6   49428   49425   49431   49437       6
   49428   49425   49431   49440       6   49422   49419   49425   49428       7
   49422   49419  -49425   49428       8   49419   49425   49431   49434       6
   49419   49425   49431   49437       6   49416   49410   49419   49425       6
   49416   49410   49419   49422      16   49416   49410  -49419   49422       5
   49416   49410  -49419   49422      51   49413   49410   49419   49425       6
   49413   49410   49419   49422      16   49413   49410  -49419   49422       5
   49413   49410  -49419   49422      51   49410   49419   49425   49428       8
   49407   49404   49410   49413       6   49407   49404   49410   49416       6
   49407   49404   49410   49419       6   49401   49398   49404   49407       7
   49401   49398  -49404   49407       8   49398   49404   49410   49413       6
   49398   49404   49410   49416       6   49395   49389   49398   49404       6
   49395   49389   49398   49401      16   49395   49389  -49398   49401       5
   49395   49389  -49398   49401      51   49392   49389   49398   49404       6
   49392   49389   49398   49401      16   49392   49389  -49398   49401       5
   49392   49389  -49398   49401      51   49389   49398   49404   49407       8
   49386   49383   49389   49392       6   49386   49383   49389   49395       6
   49386   49383   49389   49398       6   49380   49377   49383   49386       7
   49380   49377  -49383   49386       8   49377   49383   49389   49392       6
   49377   49383   49389   49395       6   49374   49368   49377   49383       6
   49374   49368   49377   49380      16   49374   49368  -49377   49380       5
   49374   49368  -49377   49380      51   49371   49368   49377   49383       6
   49371   49368   49377   49380      16   49371   49368  -49377   49380       5
   49371   49368  -49377   49380      51   49368   49377   49383   49386       8
   49365   49362   49368   49371       6   49365   49362   49368   49374       6
   49365   49362   49368   49377       6   49359   49356   49362   49365       7
   49359   49356  -49362   49365       8   49356   49362   49368   49371       6
   49356   49362   49368   49374       6   49353   49347   49356   49362       6
   49353   49347   49356   49359      16   49353   49347  -49356   49359       5
   49353   49347  -49356   49359      51   49350   49347   49356   49362       6
   49350   49347   49356   49359      16   49350   49347  -49356   49359       5
   49350   49347  -49356   49359      51   49347   49356   49362   49365       8
   49344   49341   49347   49350       6   49344   49341   49347   49353       6
   49344   49341   49347   49356       6   49338   49335   49341   49344       7
   49338   49335  -49341   49344       8   49335   49341   49347   49350       6
   49335   49341   49347   49353       6   49332   49326   49335   49341       6
   49332   49326   49335   49338      16   49332   49326  -49335   49338       5
   49332   49326  -49335   49338      51   49329   49326   49335   49341       6
   49329   49326   49335   49338      16   49329   49326  -49335   49338       5
   49329   49326  -49335   49338      51   49326   49335   49341   49344       8
   49323   49320   49326   49329       6   49323   49320   49326   49332       6
   49323   49320   49326   49335       6   49317   49314   49320   49323       7
   49317   49314  -49320   49323       8   49314   49320   49326   49329       6
   49314   49320   49326   49332       6   49311   49305   49314   49320       6
   49311   49305   49314   49317      16   49311   49305  -49314   49317       5
   49311   49305  -49314   49317      51   49308   49305   49314   49320       6
   49308   49305   49314   49317      16   49308   49305  -49314   49317       5
   49308   49305  -49314   49317      51   49305   49314   49320   49323       8
   49302   49299   49305   49308       6   49302   49299   49305   49311       6
   49302   49299   49305   49314       6   49296   49293   49299   49302       7
   49296   49293  -49299   49302       8   49293   49299   49305   49308       6
   49293   49299   49305   49311       6   49284   49278   49272   49293       6
   49284   49278  -49272   49293       5   49284   49278  -49272   49293      21
   49284   49278   49287   49290       6   49284   49278  -49287   49290       5
   49284   49278  -49287   49290      61   49281   49278   49272   49293       6
   49281   49278  -49272   49293       5   49281   49278  -49272   49293      21
   49281   49278   49287   49290       6   49281   49278  -49287   49290       5
   49281   49278  -49287   49290      61   49275   49272   49278   49281       6
   49275   49272  -49278   49281       5   49275   49272  -49278   49281      21
   49275   49272   49278   49284       6   49275   49272  -49278   49284       5
   49275   49272  -49278   49284      21   49275   49272   49278   49287       6
   49275   49272  -49278   49287       5   49275   49272  -49278   49287      21
   49275   49272   49293   49299       5   49275   49272   49293   49296      16
   49275   49272  -49293   49296       5   49275   49272  -49293   49296      17
   49272   49278   49287   49290      62   49272   49278  -49287   49290      63
   49272   49278  -49287   49290      64   49272   49293   49299   49302       8
   49269   49266   49272   49275       5   49269   49266   49272   49278       5
   49269   49266   49272   49293       5   49266   49272   49278   49281       6
   49266   49272  -49278   49281       5   49266   49272  -49278   49281      21
   49266   49272   49278   49284       6   49266   49272  -49278   49284       5
   49266   49272  -49278   49284      21   49263   49260   49266   49269       7
   49263   49260  -49266   49269       8   49260   49266   49272   49275       5
   49251   49245   49239   49260       6   49251   49245  -49239   49260       5
   49251   49245  -49239   49260      21   49251   49245   49254   49257       6
   49251   49245  -49254   49257       5   49251   49245  -49254   49257      61
   49248   49245   49239   49260       6   49248   49245  -49239   49260       5
   49248   49245  -49239   49260      21   49248   49245   49254   49257       6
   49248   49245  -49254   49257       5   49248   49245  -49254   49257      61
   49242   49239   49245   49248       6   49242   49239  -49245   49248       5
   49242   49239  -49245   49248      21   49242   49239   49245   49251       6
   49242   49239  -49245   49251       5   49242   49239  -49245   49251      21
   49242   49239   49245   49254       6   49242   49239  -49245   49254       5
   49242   49239  -49245   49254      21   49242   49239   49260   49266       5
   49242   49239   49260   49263      16   49242   49239  -49260   49263       5
   49242   49239  -49260   49263      17   49239   49245   49254   49257      62
   49239   49245  -49254   49257      63   49239   49245  -49254   49257      64
   49239   49260   49266   49269       8   49236   49233   49239   49242       5
   49236   49233   49239   49245       5   49236   49233   49239   49260       5
   49233   49239   49245   49248       6   49233   49239  -49245   49248       5
   49233   49239  -49245   49248      21   49233   49239   49245   49251       6
   49233   49239  -49245   49251       5   49233   49239  -49245   49251      21
   49230   49227   49233   49236       7   49230   49227  -49233   49236       8
   49227   49233   49239   49242       5   49218   49212   49206   49227       6
   49218   49212  -49206   49227       5   49218   49212  -49206   49227      21
   49218   49212   49221   49224       6   49218   49212  -49221   49224       5
   49218   49212  -49221   49224      61   49215   49212   49206   49227       6
   49215   49212  -49206   49227       5   49215   49212  -49206   49227      21
   49215   49212   49221   49224       6   49215   49212  -49221   49224       5
   49215   49212  -49221   49224      61   49209   49206   49212   49215       6
   49209   49206  -49212   49215       5   49209   49206  -49212   49215      21
   49209   49206   49212   49218       6   49209   49206  -49212   49218       5
   49209   49206  -49212   49218      21   49209   49206   49212   49221       6
   49209   49206  -49212   49221       5   49209   49206  -49212   49221      21
   49209   49206   49227   49233       5   49209   49206   49227   49230      16
   49209   49206  -49227   49230       5   49209   49206  -49227   49230      17
   49206   49212   49221   49224      62   49206   49212  -49221   49224      63
   49206   49212  -49221   49224      64   49206   49227   49233   49236       8
   49203   49200   49206   49209       5   49203   49200   49206   49212       5
   49203   49200   49206   49227       5   49200   49206   49212   49215       6
   49200   49206  -49212   49215       5   49200   49206  -49212   49215      21
   49200   49206   49212   49218       6   49200   49206  -49212   49218       5
   49200   49206  -49212   49218      21   49197   49194   49200   49203       7
   49197   49194  -49200   49203       8   49194   49200   49206   49209       5
   49182   49179   49185   49188       7   49182   49179  -49185   49188       8
   49182   49179   49185   49191       7   49182   49179  -49185   49191       8
   49176   49170   49164   49194       4   49176   49170   49179   49182      16
   49176   49170  -49179   49182       5   49176   49170  -49179   49182      17
   49176   49170   49179   49185       5   49173   49170   49164   49194       4
   49173   49170   49179   49182      16   49173   49170  -49179   49182       5
   49173   49170  -49179   49182      17   49173   49170   49179   49185       5
   49170   49179   49185   49188       8   49170   49179   49185   49191       8
   49167   49164   49170   49173       4   49167   49164   49170   49176       4
   49167   49164   49170   49179       4   49167   49164   49194   49200       5
   49167   49164   49194   49197      16   49167   49164  -49194   49197       5
   49167   49164  -49194   49197      17   49164   49194   49200   49203       8
   49161   49158   49164   49167       5   49161   49158   49164   49170       5
   49161   49158   49164   49194       5   49158   49164   49170   49173       4
   49158   49164   49170   49176       4   49155   49152   49158   49161       7
   49155   49152  -49158   49161       8   49152   49158   49164   49167       5
   49143   49140   49146   49149       1   49137   49134   49131   49140       2
   49134   49131   49140   49143       1   49131   49140   49146   49149       1
   49128   49125   49131   49134       1   49128   49125   49131   49140       1
   49125   49131   49134   49137       2   49125   49131   49140   49143       1
   49122   49119   49116   49146       1   49122   49119   49125   49128       1
   49122   49119   49125   49131       1   49119   49116   49146   49149       1
   49116   49119   49125   49128       1   49116   49146   49140   49143       1
   49113   49107   49101   49152       4   49113   49107   49116   49119       5
   49113   49107   49116   49146       5   49110   49107   49101   49152       4
   49110   49107   49116   49119       5   49110   49107   49116   49146       5
   49107   49116   49119   49122       1   49107   49116   49146   49149       1
   49104   49101   49107   49110       4   49104   49101   49107   49113       4
   49104   49101   49107   49116       4   49104   49101   49152   49158       5
   49104   49101   49152   49155      16   49104   49101  -49152   49155       5
   49104   49101  -49152   49155      17   49101   49152   49158   49161       8
   49098   49095   49101   49104       5   49098   49095   49101   49107       5
   49098   49095   49101   49152       5   49095   49101   49107   49110       4
   49095   49101   49107   49113       4   49092   49089   49095   49098       7
   49092   49089  -49095   49098       8   49089   49095   49101   49104       5
   49077   49074   49080   49083       7   49077   49074  -49080   49083       8
   49077   49074   49080   49086       7   49077   49074  -49080   49086       8
   49071   49065   49074   49077       6   49071   49065  -49074   49077       5
   49071   49065  -49074   49077      21   49071   49065   49074   49080       6
   49071   49065  -49074   49080       5   49071   49065  -49074   49080      21
   49068   49065   49074   49077       6   49068   49065  -49074   49077       5
   49068   49065  -49074   49077      21   49068   49065   49074   49080       6
   49068   49065  -49074   49080       5   49068   49065  -49074   49080      21
   49065   49074   49080   49083       8   49065   49074   49080   49086       8
   49062   49056   49050   49089       4   49062   49056   49065   49068      20
   49062   49056   49065   49071      20   49062   49056   49065   49074      21
   49059   49056   49050   49089       4   49059   49056   49065   49068      20
   49059   49056   49065   49071      20   49059   49056   49065   49074      21
   49053   49050   49056   49059       4   49053   49050   49056   49062       4
   49053   49050   49056   49065       4   49053   49050   49089   49095       5
   49053   49050   49089   49092      16   49053   49050  -49089   49092       5
   49053   49050  -49089   49092      17   49050   49056   49065   49068      21
   49050   49056   49065   49071      21   49050   49089   49095   49098       8
   49047   49044   49050   49053       5   49047   49044   49050   49056       5
   49047   49044   49050   49089       5   49044   49050   49056   49059       4
   49044   49050   49056   49062       4   49041   49038   49044   49047       7
   49041   49038  -49044   49047       8   49038   49044   49050   49053       5
   49026   49023   49029   49032       7   49026   49023  -49029   49032       8
   49026   49023   49029   49035       7   49026   49023  -49029   49035       8
   49020   49014   49008   49038       4   49020   49014   49023   49026      16
   49020   49014  -49023   49026       5   49020   49014  -49023   49026      17
   49020   49014   49023   49029       5   49017   49014   49008   49038       4
   49017   49014   49023   49026      16   49017   49014  -49023   49026       5
   49017   49014  -49023   49026      17   49017   49014   49023   49029       5
   49014   49023   49029   49032       8   49014   49023   49029   49035       8
   49011   49008   49014   49017       4   49011   49008   49014   49020       4
   49011   49008   49014   49023       4   49011   49008   49038   49044       5
   49011   49008   49038   49041      16   49011   49008  -49038   49041       5
   49011   49008  -49038   49041      17   49008   49038   49044   49047       8
   49005   49002   49008   49011       5   49005   49002   49008   49014       5
   49005   49002   49008   49038       5   49002   49008   49014   49017       4
   49002   49008   49014   49020       4   48999   48996   49002   49005       7
   48999   48996  -49002   49005       8   48996   49002   49008   49011       5
   48984   48981   48987   48990       7   48984   48981  -48987   48990       8
   48984   48981   48987   48993       7   48984   48981  -48987   48993       8
   48978   48972   48981   48984       6   48978   48972  -48981   48984       5
   48978   48972  -48981   48984      21   48978   48972   48981   48987       6
   48978   48972  -48981   48987       5   48978   48972  -48981   48987      21
   48975   48972   48981   48984       6   48975   48972  -48981   48984       5
   48975   48972  -48981   48984      21   48975   48972   48981   48987       6
   48975   48972  -48981   48987       5   48975   48972  -48981   48987      21
   48972   48981   48987   48990       8   48972   48981   48987   48993       8
   48969   48963   48957   48996       4   48969   48963   48972   48975      20
   48969   48963   48972   48978      20   48969   48963   48972   48981      21
   48966   48963   48957   48996       4   48966   48963   48972   48975      20
   48966   48963   48972   48978      20   48966   48963   48972   48981      21
   48960   48957   48963   48966       4   48960   48957   48963   48969       4
   48960   48957   48963   48972       4   48960   48957   48996   49002       5
   48960   48957   48996   48999      16   48960   48957  -48996   48999       5
   48960   48957  -48996   48999      17   48957   48963   48972   48975      21
   48957   48963   48972   48978      21   48957   48996   49002   49005       8
   48954   48951   48957   48960       5   48954   48951   48957   48963       5
   48954   48951   48957   48996       5   48951   48957   48963   48966       4
   48951   48957   48963   48969       4   48948   48945   48951   48954       7
   48948   48945  -48951   48954       8   48945   48951   48957   48960       5
   48933   48930   48936   48939       7   48933   48930  -48936   48939       8
   48933   48930   48936   48942       7   48933   48930  -48936   48942       8
   48927   48921   48930   48933       6   48927   48921  -48930   48933       5
   48927   48921  -48930   48933      21   48927   48921   48930   48936       6
   48927   48921  -48930   48936       5   48927   48921  -48930   48936      21
   48924   48921   48930   48933       6   48924   48921  -48930   48933       5
   48924   48921  -48930   48933      21   48924   48921   48930   48936       6
   48924   48921  -48930   48936       5   48924   48921  -48930   48936      21
   48921   48930   48936   48939       8   48921   48930   48936   48942       8
   48918   48912   48906   48945       4   48918   48912   48921   48924      20
   48918   48912   48921   48927      20   48918   48912   48921   48930      21
   48915   48912   48906   48945       4   48915   48912   48921   48924      20
   48915   48912   48921   48927      20   48915   48912   48921   48930      21
   48909   48906   48912   48915       4   48909   48906   48912   48918       4
   48909   48906   48912   48921       4   48909   48906   48945   48951       5
   48909   48906   48945   48948      16   48909   48906  -48945   48948       5
   48909   48906  -48945   48948      17   48906   48912   48921   48924      21
   48906   48912   48921   48927      21   48906   48945   48951   48954       8
   48903   48900   48906   48909       5   48903   48900   48906   48912       5
   48903   48900   48906   48945       5   48900   48906   48912   48915       4
   48900   48906   48912   48918       4   48897   48894   48900   48903       7
   48897   48894  -48900   48903       8   48894   48900   48906   48909       5
   48891   48885   48894   48900       6   48891   48885   48894   48897      16
   48891   48885  -48894   48897       5   48891   48885  -48894   48897      51
   48888   48885   48894   48900       6   48888   48885   48894   48897      16
   48888   48885  -48894   48897       5   48888   48885  -48894   48897      51
   48885   48894   48900   48903       8   48882   48879   48885   48888       6
   48882   48879   48885   48891       6   48882   48879   48885   48894       6
   48876   48873   48879   48882       7   48876   48873  -48879   48882       8
   48873   48879   48885   48888       6   48873   48879   48885   48891       6
   48864   48861   48867   48870       1   48858   48855   48852   48861       2
   48855   48852   48861   48864       1   48852   48861   48867   48870       1
   48849   48846   48852   48855       1   48849   48846   48852   48861       1
   48846   48852   48855   48858       2   48846   48852   48861   48864       1
   48843   48840   48837   48867       1   48843   48840   48846   48849       1
   48843   48840   48846   48852       1   48840   48837   48867   48870       1
   48837   48840   48846   48849       1   48837   48867   48861   48864       1
   48834   48828   48822   48873       4   48834   48828   48837   48840       5
   48834   48828   48837   48867       5   48831   48828   48822   48873       4
   48831   48828   48837   48840       5   48831   48828   48837   48867       5
   48828   48837   48840   48843       1   48828   48837   48867   48870       1
   48825   48822   48828   48831       4   48825   48822   48828   48834       4
   48825   48822   48828   48837       4   48825   48822   48873   48879       5
   48825   48822   48873   48876      16   48825   48822  -48873   48876       5
   48825   48822  -48873   48876      17   48822   48873   48879   48882       8
   48819   48816   48822   48825       5   48819   48816   48822   48828       5
   48819   48816   48822   48873       5   48816   48822   48828   48831       4
   48816   48822   48828   48834       4   48813   48810   48816   48819       7
   48813   48810  -48816   48819       8   48810   48816   48822   48825       5
   48807   48801   48810   48816       6   48807   48801   48810   48813      16
   48807   48801  -48810   48813       5   48807   48801  -48810   48813      51
   48804   48801   48810   48816       6   48804   48801   48810   48813      16
   48804   48801  -48810   48813       5   48804   48801  -48810   48813      51
   48801   48810   48816   48819       8   48798   48795   48801   48804       6
   48798   48795   48801   48807       6   48798   48795   48801   48810       6
   48792   48789   48795   48798       7   48792   48789  -48795   48798       8
   48789   48795   48801   48804       6   48789   48795   48801   48807       6
   48777   48774   48780   48783       7   48777   48774  -48780   48783       8
   48777   48774   48780   48786       7   48777   48774  -48780   48786       8
   48771   48765   48774   48777       6   48771   48765  -48774   48777       5
   48771   48765  -48774   48777      21   48771   48765   48774   48780       6
   48771   48765  -48774   48780       5   48771   48765  -48774   48780      21
   48768   48765   48774   48777       6   48768   48765  -48774   48777       5
   48768   48765  -48774   48777      21   48768   48765   48774   48780       6
   48768   48765  -48774   48780       5   48768   48765  -48774   48780      21
   48765   48774   48780   48783       8   48765   48774   48780   48786       8
   48762   48756   48750   48789       4   48762   48756   48765   48768      20
   48762   48756   48765   48771      20   48762   48756   48765   48774      21
   48759   48756   48750   48789       4   48759   48756   48765   48768      20
   48759   48756   48765   48771      20   48759   48756   48765   48774      21
   48753   48750   48756   48759       4   48753   48750   48756   48762       4
   48753   48750   48756   48765       4   48753   48750   48789   48795       5
   48753   48750   48789   48792      16   48753   48750  -48789   48792       5
   48753   48750  -48789   48792      17   48750   48756   48765   48768      21
   48750   48756   48765   48771      21   48750   48789   48795   48798       8
   48747   48744   48750   48753       5   48747   48744   48750   48756       5
   48747   48744   48750   48789       5   48744   48750   48756   48759       4
   48744   48750   48756   48762       4   48741   48738   48744   48747       7
   48741   48738  -48744   48747       8   48738   48744   48750   48753       5
   48735   48732   48738   48744       5   48735   48732   48738   48741      16
   48735   48732  -48738   48741       5   48735   48732  -48738   48741      17
   48732   48738   48744   48747       8   48729   48723   48732   48735       4
   48729   48723   48732   48738       4   48726   48723   48732   48735       4
   48726   48723   48732   48738       4   48720   48714   48723   48726      20
   48720   48714   48723   48729      20   48720   48714   48723   48732      21
   48717   48714   48723   48726      20   48717   48714   48723   48729      20
   48717   48714   48723   48732      21   48714   48723   48732   48735       4
   48711   48705   48702   48732       5   48711   48705   48714   48717       4
   48711   48705   48714   48720       4   48711   48705   48714   48723       4
   48708   48705   48702   48732       5   48708   48705   48714   48717       4
   48708   48705   48714   48720       4   48708   48705   48714   48723       4
   48705   48702   48732   48735       5   48705   48714   48723   48726      21
   48705   48714   48723   48729      21   48702   48705   48714   48717       4
   48702   48705   48714   48720       4   48702   48732   48723   48726       4
   48702   48732   48723   48729       4   48696   48702   48705   48708       5
   48696   48702   48705   48711       5   48696   48702   48732   48735       5
   48693   48690   48696   48702       5   48693   48690   48696   48699      16
   48693   48690  -48696   48699       5   48693   48690  -48696   48699      17
   48687   48681   48690   48693       4   48687   48681   48690   48696       4
   48684   48681   48690   48693       4   48684   48681   48690   48696       4
   48678   48672   48681   48684      20   48678   48672   48681   48687      20
   48678   48672   48681   48690      21   48675   48672   48681   48684      20
   48675   48672   48681   48687      20   48675   48672   48681   48690      21
   48672   48681   48690   48693       4   48669   48663   48660   48690       5
   48669   48663   48672   48675       4   48669   48663   48672   48678       4
   48669   48663   48672   48681       4   48666   48663   48660   48690       5
   48666   48663   48672   48675       4   48666   48663   48672   48678       4
   48666   48663   48672   48681       4   48663   48660   48690   48693       5
   48663   48672   48681   48684      21   48663   48672   48681   48687      21
   48660   48663   48672   48675       4   48660   48663   48672   48678       4
   48660   48690   48681   48684       4   48660   48690   48681   48687       4
   48654   48660   48663   48666       5   48654   48660   48663   48669       5
   48654   48660   48690   48693       5   48642   48639   48645   48648       7
   48642   48639  -48645   48648       8   48642   48639   48645   48651       7
   48642   48639  -48645   48651       8   48636   48630   48624   48654       4
   48636   48630   48639   48642      16   48636   48630  -48639   48642       5
   48636   48630  -48639   48642      17   48636   48630   48639   48645       5
   48633   48630   48624   48654       4   48633   48630   48639   48642      16
   48633   48630  -48639   48642       5   48633   48630  -48639   48642      17
   48633   48630   48639   48645       5   48630   48639   48645   48648       8
   48630   48639   48645   48651       8   48627   48624   48630   48633       4
   48627   48624   48630   48636       4   48627   48624   48630   48639       4
   48627   48624   48654   48660       5   48627   48624   48654   48657      16
   48627   48624  -48654   48657       5   48627   48624  -48654   48657      17
   48621   48618   48624   48627       5   48621   48618   48624   48630       5
   48621   48618   48624   48654       5   48618   48624   48630   48633       4
   48618   48624   48630   48636       4   48615   48612   48618   48621       7
   48615   48612  -48618   48621       8   48612   48618   48624   48627       5
   48603   48600   48606   48609       1   48597   48594   48591   48600       2
   48594   48591   48600   48603       1   48591   48600   48606   48609       1
   48588   48585   48591   48594       1   48588   48585   48591   48600       1
   48585   48591   48594   48597       2   48585   48591   48600   48603       1
   48582   48579   48576   48606       1   48582   48579   48585   48588       1
   48582   48579   48585   48591       1   48579   48576   48606   48609       1
   48576   48579   48585   48588       1   48576   48606   48600   48603       1
   48573   48567   48561   48612       4   48573   48567   48576   48579       5
   48573   48567   48576   48606       5   48570   48567   48561   48612       4
   48570   48567   48576   48579       5   48570   48567   48576   48606       5
   48567   48576   48579   48582       1   48567   48576   48606   48609       1
   48564   48561   48567   48570       4   48564   48561   48567   48573       4
   48564   48561   48567   48576       4   48564   48561   48612   48618       5
   48564   48561   48612   48615      16   48564   48561  -48612   48615       5
   48564   48561  -48612   48615      17   48561   48612   48618   48621       8
   48558   48555   48561   48564       5   48558   48555   48561   48567       5
   48558   48555   48561   48612       5   48555   48561   48567   48570       4
   48555   48561   48567   48573       4   48552   48549   48555   48558       7
   48552   48549  -48555   48558       8   48549   48555   48561   48564       5
   48540   48534   48528   48549       6   48540   48534  -48528   48549       5
   48540   48534  -48528   48549      21   48540   48534   48543   48546       6
   48540   48534  -48543   48546       5   48540   48534  -48543   48546      61
   48537   48534   48528   48549       6   48537   48534  -48528   48549       5
   48537   48534  -48528   48549      21   48537   48534   48543   48546       6
   48537   48534  -48543   48546       5   48537   48534  -48543   48546      61
   48531   48528   48534   48537       6   48531   48528  -48534   48537       5
   48531   48528  -48534   48537      21   48531   48528   48534   48540       6
   48531   48528  -48534   48540       5   48531   48528  -48534   48540      21
   48531   48528   48534   48543       6   48531   48528  -48534   48543       5
   48531   48528  -48534   48543      21   48531   48528   48549   48555       5
   48531   48528   48549   48552      16   48531   48528  -48549   48552       5
   48531   48528  -48549   48552      17   48528   48534   48543   48546      62
   48528   48534  -48543   48546      63   48528   48534  -48543   48546      64
   48528   48549   48555   48558       8   48525   48522   48528   48531       5
   48525   48522   48528   48534       5   48525   48522   48528   48549       5
   48522   48528   48534   48537       6   48522   48528  -48534   48537       5
   48522   48528  -48534   48537      21   48522   48528   48534   48540       6
   48522   48528  -48534   48540       5   48522   48528  -48534   48540      21
   48519   48516   48522   48525       7   48519   48516  -48522   48525       8
   48516   48522   48528   48531       5   48504   48501   48507   48510       7
   48504   48501  -48507   48510       8   48504   48501   48507   48513       7
   48504   48501  -48507   48513       8   48498   48492   48501   48504       6
   48498   48492  -48501   48504       5   48498   48492  -48501   48504      21
   48498   48492   48501   48507       6   48498   48492  -48501   48507       5
   48498   48492  -48501   48507      21   48495   48492   48501   48504       6
   48495   48492  -48501   48504       5   48495   48492  -48501   48504      21
   48495   48492   48501   48507       6   48495   48492  -48501   48507       5
   48495   48492  -48501   48507      21   48492   48501   48507   48510       8
   48492   48501   48507   48513       8   48489   48483   48477   48516       4
   48489   48483   48492   48495      20   48489   48483   48492   48498      20
   48489   48483   48492   48501      21   48486   48483   48477   48516       4
   48486   48483   48492   48495      20   48486   48483   48492   48498      20
   48486   48483   48492   48501      21   48480   48477   48483   48486       4
   48480   48477   48483   48489       4   48480   48477   48483   48492       4
   48480   48477   48516   48522       5   48480   48477   48516   48519      16
   48480   48477  -48516   48519       5   48480   48477  -48516   48519      17
   48477   48483   48492   48495      21   48477   48483   48492   48498      21
   48477   48516   48522   48525       8   48474   48471   48477   48480       5
   48474   48471   48477   48483       5   48474   48471   48477   48516       5
   48471   48477   48483   48486       4   48471   48477   48483   48489       4
   48468   48465   48471   48474       7   48468   48465  -48471   48474       8
   48465   48471   48477   48480       5   48453   48450   48456   48459       7
   48453   48450  -48456   48459       8   48453   48450   48456   48462       7
   48453   48450  -48456   48462       8   48447   48441   48450   48453       6
   48447   48441  -48450   48453       5   48447   48441  -48450   48453      21
   48447   48441   48450   48456       6   48447   48441  -48450   48456       5
   48447   48441  -48450   48456      21   48444   48441   48450   48453       6
   48444   48441  -48450   48453       5   48444   48441  -48450   48453      21
   48444   48441   48450   48456       6   48444   48441  -48450   48456       5
   48444   48441  -48450   48456      21   48441   48450   48456   48459       8
   48441   48450   48456   48462       8   48438   48432   48426   48465       4
   48438   48432   48441   48444      20   48438   48432   48441   48447      20
   48438   48432   48441   48450      21   48435   48432   48426   48465       4
   48435   48432   48441   48444      20   48435   48432   48441   48447      20
   48435   48432   48441   48450      21   48429   48426   48432   48435       4
   48429   48426   48432   48438       4   48429   48426   48432   48441       4
   48429   48426   48465   48471       5   48429   48426   48465   48468      16
   48429   48426  -48465   48468       5   48429   48426  -48465   48468      17
   48426   48432   48441   48444      21   48426   48432   48441   48447      21
   48426   48465   48471   48474       8   48423   48420   48426   48429       5
   48423   48420   48426   48432       5   48423   48420   48426   48465       5
   48420   48426   48432   48435       4   48420   48426   48432   48438       4
   48417   48414   48420   48423       7   48417   48414  -48420   48423       8
   48414   48420   48426   48429       5   48402   48399   48405   48408       7
   48402   48399  -48405   48408       8   48402   48399   48405   48411       7
   48402   48399  -48405   48411       8   48396   48390   48399   48402       6
   48396   48390  -48399   48402       5   48396   48390  -48399   48402      21
   48396   48390   48399   48405       6   48396   48390  -48399   48405       5
   48396   48390  -48399   48405      21   48393   48390   48399   48402       6
   48393   48390  -48399   48402       5   48393   48390  -48399   48402      21
   48393   48390   48399   48405       6   48393   48390  -48399   48405       5
   48393   48390  -48399   48405      21   48390   48399   48405   48408       8
   48390   48399   48405   48411       8   48387   48381   48375   48414       4
   48387   48381   48390   48393      20   48387   48381   48390   48396      20
   48387   48381   48390   48399      21   48384   48381   48375   48414       4
   48384   48381   48390   48393      20   48384   48381   48390   48396      20
   48384   48381   48390   48399      21   48378   48375   48381   48384       4
   48378   48375   48381   48387       4   48378   48375   48381   48390       4
   48378   48375   48414   48420       5   48378   48375   48414   48417      16
   48378   48375  -48414   48417       5   48378   48375  -48414   48417      17
   48375   48381   48390   48393      21   48375   48381   48390   48396      21
   48375   48414   48420   48423       8   48372   48369   48375   48378       5
   48372   48369   48375   48381       5   48372   48369   48375   48414       5
   48369   48375   48381   48384       4   48369   48375   48381   48387       4
   48366   48363   48369   48372       7   48366   48363  -48369   48372       8
   48363   48369   48375   48378       5   48360   48354   48363   48369       6
   48360   48354   48363   48366      16   48360   48354  -48363   48366       5
   48360   48354  -48363   48366      51   48357   48354   48363   48369       6
   48357   48354   48363   48366      16   48357   48354  -48363   48366       5
   48357   48354  -48363   48366      51   48354   48363   48369   48372       8
   48351   48348   48354   48357       6   48351   48348   48354   48360       6
   48351   48348   48354   48363       6   48345   48342   48348   48351       7
   48345   48342  -48348   48351       8   48342   48348   48354   48357       6
   48342   48348   48354   48360       6   48333   48330   48336   48339       1
   48327   48324   48321   48330       2   48324   48321   48330   48333       1
   48321   48330   48336   48339       1   48318   48315   48321   48324       1
   48318   48315   48321   48330       1   48315   48321   48324   48327       2
   48315   48321   48330   48333       1   48312   48309   48306   48336       1
   48312   48309   48315   48318       1   48312   48309   48315   48321       1
   48309   48306   48336   48339       1   48306   48309   48315   48318       1
   48306   48336   48330   48333       1   48303   48297   48291   48342       4
   48303   48297   48306   48309       5   48303   48297   48306   48336       5
   48300   48297   48291   48342       4   48300   48297   48306   48309       5
   48300   48297   48306   48336       5   48297   48306   48309   48312       1
   48297   48306   48336   48339       1   48294   48291   48297   48300       4
   48294   48291   48297   48303       4   48294   48291   48297   48306       4
   48294   48291   48342   48348       5   48294   48291   48342   48345      16
   48294   48291  -48342   48345       5   48294   48291  -48342   48345      17
   48291   48342   48348   48351       8   48288   48285   48291   48294       5
   48288   48285   48291   48297       5   48288   48285   48291   48342       5
   48285   48291   48297   48300       4   48285   48291   48297   48303       4
   48282   48279   48285   48288       7   48282   48279  -48285   48288       8
   48279   48285   48291   48294       5   48270   48264   48258   48279       6
   48270   48264  -48258   48279       5   48270   48264  -48258   48279      21
   48270   48264   48273   48276       6   48270   48264  -48273   48276       5
   48270   48264  -48273   48276      61   48267   48264   48258   48279       6
   48267   48264  -48258   48279       5   48267   48264  -48258   48279      21
   48267   48264   48273   48276       6   48267   48264  -48273   48276       5
   48267   48264  -48273   48276      61   48261   48258   48264   48267       6
   48261   48258  -48264   48267       5   48261   48258  -48264   48267      21
   48261   48258   48264   48270       6   48261   48258  -48264   48270       5
   48261   48258  -48264   48270      21   48261   48258   48264   48273       6
   48261   48258  -48264   48273       5   48261   48258  -48264   48273      21
   48261   48258   48279   48285       5   48261   48258   48279   48282      16
   48261   48258  -48279   48282       5   48261   48258  -48279   48282      17
   48258   48264   48273   48276      62   48258   48264  -48273   48276      63
   48258   48264  -48273   48276      64   48258   48279   48285   48288       8
   48255   48252   48258   48261       5   48255   48252   48258   48264       5
   48255   48252   48258   48279       5   48252   48258   48264   48267       6
   48252   48258  -48264   48267       5   48252   48258  -48264   48267      21
   48252   48258   48264   48270       6   48252   48258  -48264   48270       5
   48252   48258  -48264   48270      21   48249   48246   48252   48255       7
   48249   48246  -48252   48255       8   48246   48252   48258   48261       5
   48234   48231   48237   48240       7   48234   48231  -48237   48240       8
   48234   48231   48237   48243       7   48234   48231  -48237   48243       8
   48228   48222   48231   48234       6   48228   48222  -48231   48234       5
   48228   48222  -48231   48234      21   48228   48222   48231   48237       6
   48228   48222  -48231   48237       5   48228   48222  -48231   48237      21
   48225   48222   48231   48234       6   48225   48222  -48231   48234       5
   48225   48222  -48231   48234      21   48225   48222   48231   48237       6
   48225   48222  -48231   48237       5   48225   48222  -48231   48237      21
   48222   48231   48237   48240       8   48222   48231   48237   48243       8
   48219   48213   48207   48246       4   48219   48213   48222   48225      20
   48219   48213   48222   48228      20   48219   48213   48222   48231      21
   48216   48213   48207   48246       4   48216   48213   48222   48225      20
   48216   48213   48222   48228      20   48216   48213   48222   48231      21
   48210   48207   48213   48216       4   48210   48207   48213   48219       4
   48210   48207   48213   48222       4   48210   48207   48246   48252       5
   48210   48207   48246   48249      16   48210   48207  -48246   48249       5
   48210   48207  -48246   48249      17   48207   48213   48222   48225      21
   48207   48213   48222   48228      21   48207   48246   48252   48255       8
   48204   48201   48207   48210       5   48204   48201   48207   48213       5
   48204   48201   48207   48246       5   48201   48207   48213   48216       4
   48201   48207   48213   48219       4   48198   48195   48201   48204       7
   48198   48195  -48201   48204       8   48195   48201   48207   48210       5
   48183   48180   48186   48189       7   48183   48180  -48186   48189       8
   48183   48180   48186   48192       7   48183   48180  -48186   48192       8
   48177   48171   48180   48183       6   48177   48171  -48180   48183       5
   48177   48171  -48180   48183      21   48177   48171   48180   48186       6
   48177   48171  -48180   48186       5   48177   48171  -48180   48186      21
   48174   48171   48180   48183       6   48174   48171  -48180   48183       5
   48174   48171  -48180   48183      21   48174   48171   48180   48186       6
   48174   48171  -48180   48186       5   48174   48171  -48180   48186      21
   48171   48180   48186   48189       8   48171   48180   48186   48192       8
   48168   48162   48156   48195       4   48168   48162   48171   48174      20
   48168   48162   48171   48177      20   48168   48162   48171   48180      21
   48165   48162   48156   48195       4   48165   48162   48171   48174      20
   48165   48162   48171   48177      20   48165   48162   48171   48180      21
   48159   48156   48162   48165       4   48159   48156   48162   48168       4
   48159   48156   48162   48171       4   48159   48156   48195   48201       5
   48159   48156   48195   48198      16   48159   48156  -48195   48198       5
   48159   48156  -48195   48198      17   48156   48162   48171   48174      21
   48156   48162   48171   48177      21   48156   48195   48201   48204       8
   48153   48150   48156   48159       5   48153   48150   48156   48162       5
   48153   48150   48156   48195       5   48150   48156   48162   48165       4
   48150   48156   48162   48168       4   48147   48144   48150   48153       7
   48147   48144  -48150   48153       8   48144   48150   48156   48159       5
   48132   48129   48135   48138       7   48132   48129  -48135   48138       8
   48132   48129   48135   48141       7   48132   48129  -48135   48141       8
   48126   48120   48129   48132       6   48126   48120  -48129   48132       5
   48126   48120  -48129   48132      21   48126   48120   48129   48135       6
   48126   48120  -48129   48135       5   48126   48120  -48129   48135      21
   48123   48120   48129   48132       6   48123   48120  -48129   48132       5
   48123   48120  -48129   48132      21   48123   48120   48129   48135       6
   48123   48120  -48129   48135       5   48123   48120  -48129   48135      21
   48120   48129   48135   48138       8   48120   48129   48135   48141       8
   48117   48111   48105   48144       4   48117   48111   48120   48123      20
   48117   48111   48120   48126      20   48117   48111   48120   48129      21
   48114   48111   48105   48144       4   48114   48111   48120   48123      20
   48114   48111   48120   48126      20   48114   48111   48120   48129      21
   48108   48105   48111   48114       4   48108   48105   48111   48117       4
   48108   48105   48111   48120       4   48108   48105   48144   48150       5
   48108   48105   48144   48147      16   48108   48105  -48144   48147       5
   48108   48105  -48144   48147      17   48105   48111   48120   48123      21
   48105   48111   48120   48126      21   48105   48144   48150   48153       8
   48102   48099   48105   48108       5   48102   48099   48105   48111       5
   48102   48099   48105   48144       5   48099   48105   48111   48114       4
   48099   48105   48111   48117       4   48096   48093   48099   48102       7
   48096   48093  -48099   48102       8   48093   48099   48105   48108       5
   48090   48084   48093   48099       6   48090   48084   48093   48096      16
   48090   48084  -48093   48096       5   48090   48084  -48093   48096      51
   48087   48084   48093   48099       6   48087   48084   48093   48096      16
   48087   48084  -48093   48096       5   48087   48084  -48093   48096      51
   48084   48093   48099   48102       8   48081   48078   48084   48087       6
   48081   48078   48084   48090       6   48081   48078   48084   48093       6
   48075   48072   48078   48081       7   48075   48072  -48078   48081       8
   48072   48078   48084   48087       6   48072   48078   48084   48090       6
   48069   48063   48072   48078       6   48069   48063   48072   48075      16
   48069   48063  -48072   48075       5   48069   48063  -48072   48075      51
   48066   48063   48072   48078       6   48066   48063   48072   48075      16
   48066   48063  -48072   48075       5   48066   48063  -48072   48075      51
   48063   48072   48078   48081       8   48060   48057   48063   48066       6
   48060   48057   48063   48069       6   48060   48057   48063   48072       6
   48054   48051   48057   48060       7   48054   48051  -48057   48060       8
   48051   48057   48063   48066       6   48051   48057   48063   48069       6
   48042   48039   48045   48048       1   48036   48033   48030   48039       2
   48033   48030   48039   48042       1   48030   48039   48045   48048       1
   48027   48024   48030   48033       1   48027   48024   48030   48039       1
   48024   48030   48033   48036       2   48024   48030   48039   48042       1
   48021   48018   48015   48045       1   48021   48018   48024   48027       1
   48021   48018   48024   48030       1   48018   48015   48045   48048       1
   48015   48018   48024   48027       1   48015   48045   48039   48042       1
   48012   48006   48000   48051       4   48012   48006   48015   48018       5
   48012   48006   48015   48045       5   48009   48006   48000   48051       4
   48009   48006   48015   48018       5   48009   48006   48015   48045       5
   48006   48015   48018   48021       1   48006   48015   48045   48048       1
   48003   48000   48006   48009       4   48003   48000   48006   48012       4
   48003   48000   48006   48015       4   48003   48000   48051   48057       5
   48003   48000   48051   48054      16   48003   48000  -48051   48054       5
   48003   48000  -48051   48054      17   48000   48051   48057   48060       8
   47997   47994   48000   48003       5   47997   47994   48000   48006       5
   47997   47994   48000   48051       5   47994   48000   48006   48009       4
   47994   48000   48006   48012       4   47991   47988   47994   47997       7
   47991   47988  -47994   47997       8   47988   47994   48000   48003       5
   47979   47973   47967   47988       6   47979   47973  -47967   47988       5
   47979   47973  -47967   47988      21   47979   47973   47982   47985       6
   47979   47973  -47982   47985       5   47979   47973  -47982   47985      61
   47976   47973   47967   47988       6   47976   47973  -47967   47988       5
   47976   47973  -47967   47988      21   47976   47973   47982   47985       6
   47976   47973  -47982   47985       5   47976   47973  -47982   47985      61
   47970   47967   47973   47976       6   47970   47967  -47973   47976       5
   47970   47967  -47973   47976      21   47970   47967   47973   47979       6
   47970   47967  -47973   47979       5   47970   47967  -47973   47979      21
   47970   47967   47973   47982       6   47970   47967  -47973   47982       5
   47970   47967  -47973   47982      21   47970   47967   47988   47994       5
   47970   47967   47988   47991      16   47970   47967  -47988   47991       5
   47970   47967  -47988   47991      17   47967   47973   47982   47985      62
   47967   47973  -47982   47985      63   47967   47973  -47982   47985      64
   47967   47988   47994   47997       8   47964   47961   47967   47970       5
   47964   47961   47967   47973       5   47964   47961   47967   47988       5
   47961   47967   47973   47976       6   47961   47967  -47973   47976       5
   47961   47967  -47973   47976      21   47961   47967   47973   47979       6
   47961   47967  -47973   47979       5   47961   47967  -47973   47979      21
   47958   47955   47961   47964       7   47958   47955  -47961   47964       8
   47955   47961   47967   47970       5   47952   47949   47955   47961       5
   47952   47949   47955   47958      16   47952   47949  -47955   47958       5
   47952   47949  -47955   47958      17   47949   47955   47961   47964       8
   47946   47940   47949   47952       4   47946   47940   47949   47955       4
   47943   47940   47949   47952       4   47943   47940   47949   47955       4
   47937   47931   47940   47943      20   47937   47931   47940   47946      20
   47937   47931   47940   47949      21   47934   47931   47940   47943      20
   47934   47931   47940   47946      20   47934   47931   47940   47949      21
   47931   47940   47949   47952       4   47928   47922   47919   47949       5
   47928   47922   47931   47934       4   47928   47922   47931   47937       4
   47928   47922   47931   47940       4   47925   47922   47919   47949       5
   47925   47922   47931   47934       4   47925   47922   47931   47937       4
   47925   47922   47931   47940       4   47922   47919   47949   47952       5
   47922   47931   47940   47943      21   47922   47931   47940   47946      21
   47919   47922   47931   47934       4   47919   47922   47931   47937       4
   47919   47949   47940   47943       4   47919   47949   47940   47946       4
   47913   47919   47922   47925       5   47913   47919   47922   47928       5
   47913   47919   47949   47952       5   47901   47898   47904   47907       7
   47901   47898  -47904   47907       8   47901   47898   47904   47910       7
   47901   47898  -47904   47910       8   47895   47889   47898   47901       6
   47895   47889  -47898   47901       5   47895   47889  -47898   47901      21
   47895   47889   47898   47904       6   47895   47889  -47898   47904       5
   47895   47889  -47898   47904      21   47892   47889   47898   47901       6
   47892   47889  -47898   47901       5   47892   47889  -47898   47901      21
   47892   47889   47898   47904       6   47892   47889  -47898   47904       5
   47892   47889  -47898   47904      21   47889   47898   47904   47907       8
   47889   47898   47904   47910       8   47886   47880   47874   47913       4
   47886   47880   47889   47892      20   47886   47880   47889   47895      20
   47886   47880   47889   47898      21   47883   47880   47874   47913       4
   47883   47880   47889   47892      20   47883   47880   47889   47895      20
   47883   47880   47889   47898      21   47877   47874   47880   47883       4
   47877   47874   47880   47886       4   47877   47874   47880   47889       4
   47877   47874   47913   47919       5   47877   47874   47913   47916      16
   47877   47874  -47913   47916       5   47877   47874  -47913   47916      17
   47874   47880   47889   47892      21   47874   47880   47889   47895      21
   47871   47868   47874   47877       5   47871   47868   47874   47880       5
   47871   47868   47874   47913       5   47868   47874   47880   47883       4
   47868   47874   47880   47886       4   47865   47862   47868   47871       7
   47865   47862  -47868   47871       8   47862   47868   47874   47877       5
   47850   47847   47853   47856       7   47850   47847  -47853   47856       8
   47850   47847   47853   47859       7   47850   47847  -47853   47859       8
   47844   47838   47847   47850       6   47844   47838  -47847   47850       5
   47844   47838  -47847   47850      21   47844   47838   47847   47853       6
   47844   47838  -47847   47853       5   47844   47838  -47847   47853      21
   47841   47838   47847   47850       6   47841   47838  -47847   47850       5
   47841   47838  -47847   47850      21   47841   47838   47847   47853       6
   47841   47838  -47847   47853       5   47841   47838  -47847   47853      21
   47838   47847   47853   47856       8   47838   47847   47853   47859       8
   47835   47829   47823   47862       4   47835   47829   47838   47841      20
   47835   47829   47838   47844      20   47835   47829   47838   47847      21
   47832   47829   47823   47862       4   47832   47829   47838   47841      20
   47832   47829   47838   47844      20   47832   47829   47838   47847      21
   47826   47823   47829   47832       4   47826   47823   47829   47835       4
   47826   47823   47829   47838       4   47826   47823   47862   47868       5
   47826   47823   47862   47865      16   47826   47823  -47862   47865       5
   47826   47823  -47862   47865      17   47823   47829   47838   47841      21
   47823   47829   47838   47844      21   47823   47862   47868   47871       8
   47820   47817   47823   47826       5   47820   47817   47823   47829       5
   47820   47817   47823   47862       5   47817   47823   47829   47832       4
   47817   47823   47829   47835       4   47814   47811   47817   47820       7
   47814   47811  -47817   47820       8   47811   47817   47823   47826       5
   47802   47796   47790   47811       6   47802   47796  -47790   47811       5
   47802   47796  -47790   47811      21   47802   47796   47805   47808       6
   47802   47796  -47805   47808       5   47802   47796  -47805   47808      61
   47799   47796   47790   47811       6   47799   47796  -47790   47811       5
   47799   47796  -47790   47811      21   47799   47796   47805   47808       6
   47799   47796  -47805   47808       5   47799   47796  -47805   47808      61
   47793   47790   47796   47799       6   47793   47790  -47796   47799       5
   47793   47790  -47796   47799      21   47793   47790   47796   47802       6
   47793   47790  -47796   47802       5   47793   47790  -47796   47802      21
   47793   47790   47796   47805       6   47793   47790  -47796   47805       5
   47793   47790  -47796   47805      21   47793   47790   47811   47817       5
   47793   47790   47811   47814      16   47793   47790  -47811   47814       5
   47793   47790  -47811   47814      17   47790   47796   47805   47808      62
   47790   47796  -47805   47808      63   47790   47796  -47805   47808      64
   47790   47811   47817   47820       8   47787   47784   47790   47793       5
   47787   47784   47790   47796       5   47787   47784   47790   47811       5
   47784   47790   47796   47799       6   47784   47790  -47796   47799       5
   47784   47790  -47796   47799      21   47784   47790   47796   47802       6
   47784   47790  -47796   47802       5   47784   47790  -47796   47802      21
   47781   47778   47784   47787       7   47781   47778  -47784   47787       8
   47778   47784   47790   47793       5   47769   47766   47772   47775       1
   47763   47760   47757   47766       2   47760   47757   47766   47769       1
   47757   47766   47772   47775       1   47754   47751   47757   47760       1
   47754   47751   47757   47766       1   47751   47757   47760   47763       2
   47751   47757   47766   47769       1   47748   47745   47742   47772       1
   47748   47745   47751   47754       1   47748   47745   47751   47757       1
   47745   47742   47772   47775       1   47742   47745   47751   47754       1
   47742   47772   47766   47769       1   47739   47733   47727   47778       4
   47739   47733   47742   47745       5   47739   47733   47742   47772       5
   47736   47733   47727   47778       4   47736   47733   47742   47745       5
   47736   47733   47742   47772       5   47733   47742   47745   47748       1
   47733   47742   47772   47775       1   47730   47727   47733   47736       4
   47730   47727   47733   47739       4   47730   47727   47733   47742       4
   47730   47727   47778   47784       5   47730   47727   47778   47781      16
   47730   47727  -47778   47781       5   47730   47727  -47778   47781      17
   47727   47778   47784   47787       8   47724   47721   47727   47730       5
   47724   47721   47727   47733       5   47724   47721   47727   47778       5
   47721   47727   47733   47736       4   47721   47727   47733   47739       4
   47718   47715   47721   47724       7   47718   47715  -47721   47724       8
   47715   47721   47727   47730       5   47706   47700   47694   47715       6
   47706   47700  -47694   47715       5   47706   47700  -47694   47715      21
   47706   47700   47709   47712       6   47706   47700  -47709   47712       5
   47706   47700  -47709   47712      61   47703   47700   47694   47715       6
   47703   47700  -47694   47715       5   47703   47700  -47694   47715      21
   47703   47700   47709   47712       6   47703   47700  -47709   47712       5
   47703   47700  -47709   47712      61   47697   47694   47700   47703       6
   47697   47694  -47700   47703       5   47697   47694  -47700   47703      21
   47697   47694   47700   47706       6   47697   47694  -47700   47706       5
   47697   47694  -47700   47706      21   47697   47694   47700   47709       6
   47697   47694  -47700   47709       5   47697   47694  -47700   47709      21
   47697   47694   47715   47721       5   47697   47694   47715   47718      16
   47697   47694  -47715   47718       5   47697   47694  -47715   47718      17
   47694   47700   47709   47712      62   47694   47700  -47709   47712      63
   47694   47700  -47709   47712      64   47694   47715   47721   47724       8
   47691   47688   47694   47697       5   47691   47688   47694   47700       5
   47691   47688   47694   47715       5   47688   47694   47700   47703       6
   47688   47694  -47700   47703       5   47688   47694  -47700   47703      21
   47688   47694   47700   47706       6   47688   47694  -47700   47706       5
   47688   47694  -47700   47706      21   47685   47682   47688   47691       7
   47685   47682  -47688   47691       8   47682   47688   47694   47697       5
   47679   47673   47682   47688       6   47679   47673   47682   47685      16
   47679   47673  -47682   47685       5   47679   47673  -47682   47685      51
   47676   47673   47682   47688       6   47676   47673   47682   47685      16
   47676   47673  -47682   47685       5   47676   47673  -47682   47685      51
   47673   47682   47688   47691       8   47670   47667   47673   47676       6
   47670   47667   47673   47679       6   47670   47667   47673   47682       6
   47664   47661   47667   47670       7   47664   47661  -47667   47670       8
   47661   47667   47673   47676       6   47661   47667   47673   47679       6
   47652   47646   47640   47661       6   47652   47646  -47640   47661       5
   47652   47646  -47640   47661      21   47652   47646   47655   47658       6
   47652   47646  -47655   47658       5   47652   47646  -47655   47658      61
   47649   47646   47640   47661       6   47649   47646  -47640   47661       5
   47649   47646  -47640   47661      21   47649   47646   47655   47658       6
   47649   47646  -47655   47658       5   47649   47646  -47655   47658      61
   47643   47640   47646   47649       6   47643   47640  -47646   47649       5
   47643   47640  -47646   47649      21   47643   47640   47646   47652       6
   47643   47640  -47646   47652       5   47643   47640  -47646   47652      21
   47643   47640   47646   47655       6   47643   47640  -47646   47655       5
   47643   47640  -47646   47655      21   47643   47640   47661   47667       5
   47643   47640   47661   47664      16   47643   47640  -47661   47664       5
   47643   47640  -47661   47664      17   47640   47646   47655   47658      62
   47640   47646  -47655   47658      63   47640   47646  -47655   47658      64
   47640   47661   47667   47670       8   47637   47634   47640   47643       5
   47637   47634   47640   47646       5   47637   47634   47640   47661       5
   47634   47640   47646   47649       6   47634   47640  -47646   47649       5
   47634   47640  -47646   47649      21   47634   47640   47646   47652       6
   47634   47640  -47646   47652       5   47634   47640  -47646   47652      21
   47631   47628   47634   47637       7   47631   47628  -47634   47637       8
   47628   47634   47640   47643       5   47616   47613   47619   47622       7
   47616   47613  -47619   47622       8   47616   47613   47619   47625       7
   47616   47613  -47619   47625       8   47610   47604   47613   47616       6
   47610   47604  -47613   47616       5   47610   47604  -47613   47616      21
   47610   47604   47613   47619       6   47610   47604  -47613   47619       5
   47610   47604  -47613   47619      21   47607   47604   47613   47616       6
   47607   47604  -47613   47616       5   47607   47604  -47613   47616      21
   47607   47604   47613   47619       6   47607   47604  -47613   47619       5
   47607   47604  -47613   47619      21   47604   47613   47619   47622       8
   47604   47613   47619   47625       8   47601   47595   47589   47628       4
   47601   47595   47604   47607      20   47601   47595   47604   47610      20
   47601   47595   47604   47613      21   47598   47595   47589   47628       4
   47598   47595   47604   47607      20   47598   47595   47604   47610      20
   47598   47595   47604   47613      21   47592   47589   47595   47598       4
   47592   47589   47595   47601       4   47592   47589   47595   47604       4
   47592   47589   47628   47634       5   47592   47589   47628   47631      16
   47592   47589  -47628   47631       5   47592   47589  -47628   47631      17
   47589   47595   47604   47607      21   47589   47595   47604   47610      21
   47589   47628   47634   47637       8   47586   47583   47589   47592       5
   47586   47583   47589   47595       5   47586   47583   47589   47628       5
   47583   47589   47595   47598       4   47583   47589   47595   47601       4
   47580   47577   47583   47586       7   47580   47577  -47583   47586       8
   47577   47583   47589   47592       5   47574   47571   47577   47583       5
   47574   47571   47577   47580      16   47574   47571  -47577   47580       5
   47574   47571  -47577   47580      17   47571   47577   47583   47586       8
   47568   47562   47571   47574       4   47568   47562   47571   47577       4
   47565   47562   47571   47574       4   47565   47562   47571   47577       4
   47559   47553   47562   47565      20   47559   47553   47562   47568      20
   47559   47553   47562   47571      21   47556   47553   47562   47565      20
   47556   47553   47562   47568      20   47556   47553   47562   47571      21
   47553   47562   47571   47574       4   47550   47544   47541   47571       5
   47550   47544   47553   47556       4   47550   47544   47553   47559       4
   47550   47544   47553   47562       4   47547   47544   47541   47571       5
   47547   47544   47553   47556       4   47547   47544   47553   47559       4
   47547   47544   47553   47562       4   47544   47541   47571   47574       5
   47544   47553   47562   47565      21   47544   47553   47562   47568      21
   47541   47544   47553   47556       4   47541   47544   47553   47559       4
   47541   47571   47562   47565       4   47541   47571   47562   47568       4
   47535   47541   47544   47547       5   47535   47541   47544   47550       5
   47535   47541   47571   47574       5   47523   47520   47526   47529       7
   47523   47520  -47526   47529       8   47523   47520   47526   47532       7
   47523   47520  -47526   47532       8   47517   47511   47520   47523       6
   47517   47511  -47520   47523       5   47517   47511  -47520   47523      21
   47517   47511   47520   47526       6   47517   47511  -47520   47526       5
   47517   47511  -47520   47526      21   47514   47511   47520   47523       6
   47514   47511  -47520   47523       5   47514   47511  -47520   47523      21
   47514   47511   47520   47526       6   47514   47511  -47520   47526       5
   47514   47511  -47520   47526      21   47511   47520   47526   47529       8
   47511   47520   47526   47532       8   47508   47502   47496   47535       4
   47508   47502   47511   47514      20   47508   47502   47511   47517      20
   47508   47502   47511   47520      21   47505   47502   47496   47535       4
   47505   47502   47511   47514      20   47505   47502   47511   47517      20
   47505   47502   47511   47520      21   47499   47496   47502   47505       4
   47499   47496   47502   47508       4   47499   47496   47502   47511       4
   47499   47496   47535   47541       5   47499   47496   47535   47538      16
   47499   47496  -47535   47538       5   47499   47496  -47535   47538      17
   47496   47502   47511   47514      21   47496   47502   47511   47517      21
   47493   47490   47496   47499       5   47493   47490   47496   47502       5
   47493   47490   47496   47535       5   47490   47496   47502   47505       4
   47490   47496   47502   47508       4   47487   47484   47490   47493       7
   47487   47484  -47490   47493       8   47484   47490   47496   47499       5
   47481   47475   47484   47490       6   47481   47475   47484   47487      16
   47481   47475  -47484   47487       5   47481   47475  -47484   47487      51
   47478   47475   47484   47490       6   47478   47475   47484   47487      16
   47478   47475  -47484   47487       5   47478   47475  -47484   47487      51
   47475   47484   47490   47493       8   47472   47469   47475   47478       6
   47472   47469   47475   47481       6   47472   47469   47475   47484       6
   47466   47463   47469   47472       7   47466   47463  -47469   47472       8
   47463   47469   47475   47478       6   47463   47469   47475   47481       6
   47454   47451   47457   47460       1   47448   47445   47442   47451       2
   47445   47442   47451   47454       1   47442   47451   47457   47460       1
   47439   47436   47442   47445       1   47439   47436   47442   47451       1
   47436   47442   47445   47448       2   47436   47442   47451   47454       1
   47433   47430   47427   47457       1   47433   47430   47436   47439       1
   47433   47430   47436   47442       1   47430   47427   47457   47460       1
   47427   47430   47436   47439       1   47427   47457   47451   47454       1
   47424   47418   47412   47463       4   47424   47418   47427   47430       5
   47424   47418   47427   47457       5   47421   47418   47412   47463       4
   47421   47418   47427   47430       5   47421   47418   47427   47457       5
   47418   47427   47430   47433       1   47418   47427   47457   47460       1
   47415   47412   47418   47421       4   47415   47412   47418   47424       4
   47415   47412   47418   47427       4   47415   47412   47463   47469       5
   47415   47412   47463   47466      16   47415   47412  -47463   47466       5
   47415   47412  -47463   47466      17   47412   47463   47469   47472       8
   47409   47406   47412   47415       5   47409   47406   47412   47418       5
   47409   47406   47412   47463       5   47406   47412   47418   47421       4
   47406   47412   47418   47424       4   47403   47400   47406   47409       7
   47403   47400  -47406   47409       8   47400   47406   47412   47415       5
   47391   47385   47379   47400       6   47391   47385  -47379   47400       5
   47391   47385  -47379   47400      21   47391   47385   47394   47397       6
   47391   47385  -47394   47397       5   47391   47385  -47394   47397      61
   47388   47385   47379   47400       6   47388   47385  -47379   47400       5
   47388   47385  -47379   47400      21   47388   47385   47394   47397       6
   47388   47385  -47394   47397       5   47388   47385  -47394   47397      61
   47382   47379   47385   47388       6   47382   47379  -47385   47388       5
   47382   47379  -47385   47388      21   47382   47379   47385   47391       6
   47382   47379  -47385   47391       5   47382   47379  -47385   47391      21
   47382   47379   47385   47394       6   47382   47379  -47385   47394       5
   47382   47379  -47385   47394      21   47382   47379   47400   47406       5
   47382   47379   47400   47403      16   47382   47379  -47400   47403       5
   47382   47379  -47400   47403      17   47379   47385   47394   47397      62
   47379   47385  -47394   47397      63   47379   47385  -47394   47397      64
   47379   47400   47406   47409       8   47376   47373   47379   47382       5
   47376   47373   47379   47385       5   47376   47373   47379   47400       5
   47373   47379   47385   47388       6   47373   47379  -47385   47388       5
   47373   47379  -47385   47388      21   47373   47379   47385   47391       6
   47373   47379  -47385   47391       5   47373   47379  -47385   47391      21
   47370   47367   47373   47376       7   47370   47367  -47373   47376       8
   47367   47373   47379   47382       5   47358   47352   47346   47367       6
   47358   47352  -47346   47367       5   47358   47352  -47346   47367      21
   47358   47352   47361   47364       6   47358   47352  -47361   47364       5
   47358   47352  -47361   47364      61   47355   47352   47346   47367       6
   47355   47352  -47346   47367       5   47355   47352  -47346   47367      21
   47355   47352   47361   47364       6   47355   47352  -47361   47364       5
   47355   47352  -47361   47364      61   47349   47346   47352   47355       6
   47349   47346  -47352   47355       5   47349   47346  -47352   47355      21
   47349   47346   47352   47358       6   47349   47346  -47352   47358       5
   47349   47346  -47352   47358      21   47349   47346   47352   47361       6
   47349   47346  -47352   47361       5   47349   47346  -47352   47361      21
   47349   47346   47367   47373       5   47349   47346   47367   47370      16
   47349   47346  -47367   47370       5   47349   47346  -47367   47370      17
   47346   47352   47361   47364      62   47346   47352  -47361   47364      63
   47346   47352  -47361   47364      64   47346   47367   47373   47376       8
   47343   47340   47346   47349       5   47343   47340   47346   47352       5
   47343   47340   47346   47367       5   47340   47346   47352   47355       6
   47340   47346  -47352   47355       5   47340   47346  -47352   47355      21
   47340   47346   47352   47358       6   47340   47346  -47352   47358       5
   47340   47346  -47352   47358      21   47337   47334   47340   47343       7
   47337   47334  -47340   47343       8   47334   47340   47346   47349       5
   47325   47319   47313   47334       6   47325   47319  -47313   47334       5
   47325   47319  -47313   47334      21   47325   47319   47328   47331       6
   47325   47319  -47328   47331       5   47325   47319  -47328   47331      61
   47322   47319   47313   47334       6   47322   47319  -47313   47334       5
   47322   47319  -47313   47334      21   47322   47319   47328   47331       6
   47322   47319  -47328   47331       5   47322   47319  -47328   47331      61
   47316   47313   47319   47322       6   47316   47313  -47319   47322       5
   47316   47313  -47319   47322      21   47316   47313   47319   47325       6
   47316   47313  -47319   47325       5   47316   47313  -47319   47325      21
   47316   47313   47319   47328       6   47316   47313  -47319   47328       5
   47316   47313  -47319   47328      21   47316   47313   47334   47340       5
   47316   47313   47334   47337      16   47316   47313  -47334   47337       5
   47316   47313  -47334   47337      17   47313   47319   47328   47331      62
   47313   47319  -47328   47331      63   47313   47319  -47328   47331      64
   47313   47334   47340   47343       8   47310   47307   47313   47316       5
   47310   47307   47313   47319       5   47310   47307   47313   47334       5
   47307   47313   47319   47322       6   47307   47313  -47319   47322       5
   47307   47313  -47319   47322      21   47307   47313   47319   47325       6
   47307   47313  -47319   47325       5   47307   47313  -47319   47325      21
   47304   47301   47307   47310       7   47304   47301  -47307   47310       8
   47301   47307   47313   47316       5   47289   47286   47292   47295       7
   47289   47286  -47292   47295       8   47289   47286   47292   47298       7
   47289   47286  -47292   47298       8   47283   47277   47286   47289       6
   47283   47277  -47286   47289       5   47283   47277  -47286   47289      21
   47283   47277   47286   47292       6   47283   47277  -47286   47292       5
   47283   47277  -47286   47292      21   47280   47277   47286   47289       6
   47280   47277  -47286   47289       5   47280   47277  -47286   47289      21
   47280   47277   47286   47292       6   47280   47277  -47286   47292       5
   47280   47277  -47286   47292      21   47277   47286   47292   47295       8
   47277   47286   47292   47298       8   47274   47268   47262   47301       4
   47274   47268   47277   47280      20   47274   47268   47277   47283      20
   47274   47268   47277   47286      21   47271   47268   47262   47301       4
   47271   47268   47277   47280      20   47271   47268   47277   47283      20
   47271   47268   47277   47286      21   47265   47262   47268   47271       4
   47265   47262   47268   47274       4   47265   47262   47268   47277       4
   47265   47262   47301   47307       5   47265   47262   47301   47304      16
   47265   47262  -47301   47304       5   47265   47262  -47301   47304      17
   47262   47268   47277   47280      21   47262   47268   47277   47283      21
   47262   47301   47307   47310       8   47259   47256   47262   47265       5
   47259   47256   47262   47268       5   47259   47256   47262   47301       5
   47256   47262   47268   47271       4   47256   47262   47268   47274       4
   47253   47250   47256   47259       7   47253   47250  -47256   47259       8
   47250   47256   47262   47265       5   47241   47235   47229   47250       6
   47241   47235  -47229   47250       5   47241   47235  -47229   47250      21
   47241   47235   47244   47247       6   47241   47235  -47244   47247       5
   47241   47235  -47244   47247      61   47238   47235   47229   47250       6
   47238   47235  -47229   47250       5   47238   47235  -47229   47250      21
   47238   47235   47244   47247       6   47238   47235  -47244   47247       5
   47238   47235  -47244   47247      61   47232   47229   47235   47238       6
   47232   47229  -47235   47238       5   47232   47229  -47235   47238      21
   47232   47229   47235   47241       6   47232   47229  -47235   47241       5
   47232   47229  -47235   47241      21   47232   47229   47235   47244       6
   47232   47229  -47235   47244       5   47232   47229  -47235   47244      21
   47232   47229   47250   47256       5   47232   47229   47250   47253      16
   47232   47229  -47250   47253       5   47232   47229  -47250   47253      17
   47229   47235   47244   47247      62   47229   47235  -47244   47247      63
   47229   47235  -47244   47247      64   47229   47250   47256   47259       8
   47226   47223   47229   47232       5   47226   47223   47229   47235       5
   47226   47223   47229   47250       5   47223   47229   47235   47238       6
   47223   47229  -47235   47238       5   47223   47229  -47235   47238      21
   47223   47229   47235   47241       6   47223   47229  -47235   47241       5
   47223   47229  -47235   47241      21   47220   47217   47223   47226       7
   47220   47217  -47223   47226       8   47217   47223   47229   47232       5
   47208   47202   47196   47217       6   47208   47202  -47196   47217       5
   47208   47202  -47196   47217      21   47208   47202   47211   47214       6
   47208   47202  -47211   47214       5   47208   47202  -47211   47214      61
   47205   47202   47196   47217       6   47205   47202  -47196   47217       5
   47205   47202  -47196   47217      21   47205   47202   47211   47214       6
   47205   47202  -47211   47214       5   47205   47202  -47211   47214      61
   47199   47196   47202   47205       6   47199   47196  -47202   47205       5
   47199   47196  -47202   47205      21   47199   47196   47202   47208       6
   47199   47196  -47202   47208       5   47199   47196  -47202   47208      21
   47199   47196   47202   47211       6   47199   47196  -47202   47211       5
   47199   47196  -47202   47211      21   47199   47196   47217   47223       5
   47199   47196   47217   47220      16   47199   47196  -47217   47220       5
   47199   47196  -47217   47220      17   47196   47202   47211   47214      62
   47196   47202  -47211   47214      63   47196   47202  -47211   47214      64
   47196   47217   47223   47226       8   47193   47190   47196   47199       5
   47193   47190   47196   47202       5   47193   47190   47196   47217       5
   47190   47196   47202   47205       6   47190   47196  -47202   47205       5
   47190   47196  -47202   47205      21   47190   47196   47202   47208       6
   47190   47196  -47202   47208       5   47190   47196  -47202   47208      21
   47187   47184   47190   47193       7   47187   47184  -47190   47193       8
   47184   47190   47196   47199       5   47175   47169   47163   47184       6
   47175   47169  -47163   47184       5   47175   47169  -47163   47184      21
   47175   47169   47178   47181       6   47175   47169  -47178   47181       5
   47175   47169  -47178   47181      61   47172   47169   47163   47184       6
   47172   47169  -47163   47184       5   47172   47169  -47163   47184      21
   47172   47169   47178   47181       6   47172   47169  -47178   47181       5
   47172   47169  -47178   47181      61   47166   47163   47169   47172       6
   47166   47163  -47169   47172       5   47166   47163  -47169   47172      21
   47166   47163   47169   47175       6   47166   47163  -47169   47175       5
   47166   47163  -47169   47175      21   47166   47163   47169   47178       6
   47166   47163  -47169   47178       5   47166   47163  -47169   47178      21
   47166   47163   47184   47190       5   47166   47163   47184   47187      16
   47166   47163  -47184   47187       5   47166   47163  -47184   47187      17
   47163   47169   47178   47181      62   47163   47169  -47178   47181      63
   47163   47169  -47178   47181      64   47163   47184   47190   47193       8
   47160   47157   47163   47166       5   47160   47157   47163   47169       5
   47160   47157   47163   47184       5   47157   47163   47169   47172       6
   47157   47163  -47169   47172       5   47157   47163  -47169   47172      21
   47157   47163   47169   47175       6   47157   47163  -47169   47175       5
   47157   47163  -47169   47175      21   47154   47151   47157   47160       7
   47154   47151  -47157   47160       8   47151   47157   47163   47166       5
   47148   47142   47151   47157       6   47148   47142   47151   47154      16
   47148   47142  -47151   47154       5   47148   47142  -47151   47154      51
   47145   47142   47151   47157       6   47145   47142   47151   47154      16
   47145   47142  -47151   47154       5   47145   47142  -47151   47154      51
   47142   47151   47157   47160       8   47139   47136   47142   47145       6
   47139   47136   47142   47148       6   47139   47136   47142   47151       6
   47133   47130   47136   47139       7   47133   47130  -47136   47139       8
   47130   47136   47142   47145       6   47130   47136   47142   47148       6
   47121   47118   47124   47127       1   47115   47112   47109   47118       2
   47112   47109   47118   47121       1   47109   47118   47124   47127       1
   47106   47103   47109   47112       1   47106   47103   47109   47118       1
   47103   47109   47112   47115       2   47103   47109   47118   47121       1
   47100   47097   47094   47124       1   47100   47097   47103   47106       1
   47100   47097   47103   47109       1   47097   47094   47124   47127       1
   47094   47097   47103   47106       1   47094   47124   47118   47121       1
   47091   47085   47079   47130       4   47091   47085   47094   47097       5
   47091   47085   47094   47124       5   47088   47085   47079   47130       4
   47088   47085   47094   47097       5   47088   47085   47094   47124       5
   47085   47094   47097   47100       1   47085   47094   47124   47127       1
   47082   47079   47085   47088       4   47082   47079   47085   47091       4
   47082   47079   47085   47094       4   47082   47079   47130   47136       5
   47082   47079   47130   47133      16   47082   47079  -47130   47133       5
   47082   47079  -47130   47133      17   47079   47130   47136   47139       8
   47076   47073   47079   47082       5   47076   47073   47079   47085       5
   47076   47073   47079   47130       5   47073   47079   47085   47088       4
   47073   47079   47085   47091       4   47070   47067   47073   47076       7
   47070   47067  -47073   47076       8   47067   47073   47079   47082       5
   47058   47052   47046   47067       6   47058   47052  -47046   47067       5
   47058   47052  -47046   47067      21   47058   47052   47061   47064       6
   47058   47052  -47061   47064       5   47058   47052  -47061   47064      61
   47055   47052   47046   47067       6   47055   47052  -47046   47067       5
   47055   47052  -47046   47067      21   47055   47052   47061   47064       6
   47055   47052  -47061   47064       5   47055   47052  -47061   47064      61
   47049   47046   47052   47055       6   47049   47046  -47052   47055       5
   47049   47046  -47052   47055      21   47049   47046   47052   47058       6
   47049   47046  -47052   47058       5   47049   47046  -47052   47058      21
   47049   47046   47052   47061       6   47049   47046  -47052   47061       5
   47049   47046  -47052   47061      21   47049   47046   47067   47073       5
   47049   47046   47067   47070      16   47049   47046  -47067   47070       5
   47049   47046  -47067   47070      17   47046   47052   47061   47064      62
   47046   47052  -47061   47064      63   47046   47052  -47061   47064      64
   47046   47067   47073   47076       8   47043   47040   47046   47049       5
   47043   47040   47046   47052       5   47043   47040   47046   47067       5
   47040   47046   47052   47055       6   47040   47046  -47052   47055       5
   47040   47046  -47052   47055      21   47040   47046   47052   47058       6
   47040   47046  -47052   47058       5   47040   47046  -47052   47058      21
   47037   47034   47040   47043       7   47037   47034  -47040   47043       8
   47034   47040   47046   47049       5   47031   47025   47034   47040       6
   47031   47025   47034   47037      16   47031   47025  -47034   47037       5
   47031   47025  -47034   47037      51   47028   47025   47034   47040       6
   47028   47025   47034   47037      16   47028   47025  -47034   47037       5
   47028   47025  -47034   47037      51   47025   47034   47040   47043       8
   47022   47019   47025   47028       6   47022   47019   47025   47031       6
   47022   47019   47025   47034       6   47016   47013   47019   47022       7
   47016   47013  -47019   47022       8   47013   47019   47025   47028       6
   47013   47019   47025   47031       6   47004   46998   46992   47013       6
   47004   46998  -46992   47013       5   47004   46998  -46992   47013      21
   47004   46998   47007   47010       6   47004   46998  -47007   47010       5
   47004   46998  -47007   47010      61   47001   46998   46992   47013       6
   47001   46998  -46992   47013       5   47001   46998  -46992   47013      21
   47001   46998   47007   47010       6   47001   46998  -47007   47010       5
   47001   46998  -47007   47010      61   46995   46992   46998   47001       6
   46995   46992  -46998   47001       5   46995   46992  -46998   47001      21
   46995   46992   46998   47004       6   46995   46992  -46998   47004       5
   46995   46992  -46998   47004      21   46995   46992   46998   47007       6
   46995   46992  -46998   47007       5   46995   46992  -46998   47007      21
   46995   46992   47013   47019       5   46995   46992   47013   47016      16
   46995   46992  -47013   47016       5   46995   46992  -47013   47016      17
   46992   46998   47007   47010      62   46992   46998  -47007   47010      63
   46992   46998  -47007   47010      64   46992   47013   47019   47022       8
   46989   46986   46992   46995       5   46989   46986   46992   46998       5
   46989   46986   46992   47013       5   46986   46992   46998   47001       6
   46986   46992  -46998   47001       5   46986   46992  -46998   47001      21
   46986   46992   46998   47004       6   46986   46992  -46998   47004       5
   46986   46992  -46998   47004      21   46983   46980   46986   46989       7
   46983   46980  -46986   46989       8   46980   46986   46992   46995       5
   46971   46962   46956   46974       6   46971   46962  -46956   46974       5
   46971   46962  -46956   46974      21   46968   46962   46956   46974       6
   46968   46962  -46956   46974       5   46968   46962  -46956   46974      21
   46965   46962   46956   46974       6   46965   46962  -46956   46974       5
   46965   46962  -46956   46974      21   46962   46956   46974   46977      96
   46962   46956  -46974   46977      97   46962   46956  -46974   46977      61
   46959   46956   46950   46980       6   46959   46956  -46950   46980       5
   46959   46956  -46950   46980      21   46959   46956   46962   46965       6
   46959   46956  -46962   46965       5   46959   46956  -46962   46965      21
   46959   46956   46962   46968       6   46959   46956  -46962   46968       5
   46959   46956  -46962   46968      21   46959   46956   46962   46971       6
   46959   46956  -46962   46971       5   46959   46956  -46962   46971      21
   46959   46956   46974   46977       6   46959   46956  -46974   46977       5
   46959   46956  -46974   46977      61   46953   46950   46956   46959       6
   46953   46950  -46956   46959       5   46953   46950  -46956   46959      21
   46953   46950   46956   46962       6   46953   46950  -46956   46962       5
   46953   46950  -46956   46962      21   46953   46950   46956   46974       6
   46953   46950  -46956   46974       5   46953   46950  -46956   46974      21
   46953   46950   46980   46986       5   46953   46950   46980   46983      16
   46953   46950  -46980   46983       5   46953   46950  -46980   46983      17
   46950   46956   46962   46965       6   46950   46956  -46962   46965       5
   46950   46956  -46962   46965      21   46950   46956   46962   46968       6
   46950   46956  -46962   46968       5   46950   46956  -46962   46968      21
   46950   46956   46962   46971       6   46950   46956  -46962   46971       5
   46950   46956  -46962   46971      21   46950   46956   46974   46977      96
   46950   46956  -46974   46977      97   46950   46956  -46974   46977      61
   46950   46980   46986   46989       8   46947   46944   46950   46953       5
   46947   46944   46950   46956       5   46947   46944   46950   46980       5
   46944   46950   46956   46959       6   46944   46950  -46956   46959       5
   46944   46950  -46956   46959      21   46941   46938   46944   46947       7
   46941   46938  -46944   46947       8   46938   46944   46950   46953       5
   46929   46923   46917   46938       6   46929   46923  -46917   46938       5
   46929   46923  -46917   46938      21   46929   46923   46932   46935       6
   46929   46923  -46932   46935       5   46929   46923  -46932   46935      61
   46926   46923   46917   46938       6   46926   46923  -46917   46938       5
   46926   46923  -46917   46938      21   46926   46923   46932   46935       6
   46926   46923  -46932   46935       5   46926   46923  -46932   46935      61
   46920   46917   46923   46926       6   46920   46917  -46923   46926       5
   46920   46917  -46923   46926      21   46920   46917   46923   46929       6
   46920   46917  -46923   46929       5   46920   46917  -46923   46929      21
   46920   46917   46923   46932       6   46920   46917  -46923   46932       5
   46920   46917  -46923   46932      21   46920   46917   46938   46944       5
   46920   46917   46938   46941      16   46920   46917  -46938   46941       5
   46920   46917  -46938   46941      17   46917   46923   46932   46935      62
   46917   46923  -46932   46935      63   46917   46923  -46932   46935      64
   46917   46938   46944   46947       8   46914   46911   46917   46920       5
   46914   46911   46917   46923       5   46914   46911   46917   46938       5
   46911   46917   46923   46926       6   46911   46917  -46923   46926       5
   46911   46917  -46923   46926      21   46911   46917   46923   46929       6
   46911   46917  -46923   46929       5   46911   46917  -46923   46929      21
   46908   46905   46911   46914       7   46908   46905  -46911   46914       8
   46905   46911   46917   46920       5   46896   46890   46884   46905       6
   46896   46890  -46884   46905       5   46896   46890  -46884   46905      21
   46896   46890   46899   46902       6   46896   46890  -46899   46902       5
   46896   46890  -46899   46902      61   46893   46890   46884   46905       6
   46893   46890  -46884   46905       5   46893   46890  -46884   46905      21
   46893   46890   46899   46902       6   46893   46890  -46899   46902       5
   46893   46890  -46899   46902      61   46887   46884   46890   46893       6
   46887   46884  -46890   46893       5   46887   46884  -46890   46893      21
   46887   46884   46890   46896       6   46887   46884  -46890   46896       5
   46887   46884  -46890   46896      21   46887   46884   46890   46899       6
   46887   46884  -46890   46899       5   46887   46884  -46890   46899      21
   46887   46884   46905   46911       5   46887   46884   46905   46908      16
   46887   46884  -46905   46908       5   46887   46884  -46905   46908      17
   46884   46890   46899   46902      62   46884   46890  -46899   46902      63
   46884   46890  -46899   46902      64   46884   46905   46911   46914       8
   46881   46878   46884   46887       5   46881   46878   46884   46890       5
   46881   46878   46884   46905       5   46878   46884   46890   46893       6
   46878   46884  -46890   46893       5   46878   46884  -46890   46893      21
   46878   46884   46890   46896       6   46878   46884  -46890   46896       5
   46878   46884  -46890   46896      21   46875   46872   46878   46881       7
   46875   46872  -46878   46881       8   46872   46878   46884   46887       5
   46869   46866   46872   46878       5   46869   46866   46872   46875      16
   46869   46866  -46872   46875       5   46869   46866  -46872   46875      17
   46866   46872   46878   46881       8   46863   46857   46866   46869       4
   46863   46857   46866   46872       4   46860   46857   46866   46869       4
   46860   46857   46866   46872       4   46854   46848   46857   46860      20
   46854   46848   46857   46863      20   46854   46848   46857   46866      21
   46851   46848   46857   46860      20   46851   46848   46857   46863      20
   46851   46848   46857   46866      21   46848   46857   46866   46869       4
   46845   46839   46836   46866       5   46845   46839   46848   46851       4
   46845   46839   46848   46854       4   46845   46839   46848   46857       4
   46842   46839   46836   46866       5   46842   46839   46848   46851       4
   46842   46839   46848   46854       4   46842   46839   46848   46857       4
   46839   46836   46866   46869       5   46839   46848   46857   46860      21
   46839   46848   46857   46863      21   46836   46839   46848   46851       4
   46836   46839   46848   46854       4   46836   46866   46857   46860       4
   46836   46866   46857   46863       4   46830   46836   46839   46842       5
   46830   46836   46839   46845       5   46830   46836   46866   46869       5
   46827   46818   46812   46830       6   46827   46818  -46812   46830       5
   46827   46818  -46812   46830      21   46824   46818   46812   46830       6
   46824   46818  -46812   46830       5   46824   46818  -46812   46830      21
   46821   46818   46812   46830       6   46821   46818  -46812   46830       5
   46821   46818  -46812   46830      21   46815   46812   46818   46821       6
   46815   46812  -46818   46821       5   46815   46812  -46818   46821      21
   46815   46812   46818   46824       6   46815   46812  -46818   46824       5
   46815   46812  -46818   46824      21   46815   46812   46818   46827       6
   46815   46812  -46818   46827       5   46815   46812  -46818   46827      21
   46815   46812   46830   46836       5   46815   46812   46830   46833      16
   46815   46812  -46830   46833       5   46815   46812  -46830   46833      17
   46809   46806   46812   46815       5   46809   46806   46812   46818       5
   46809   46806   46812   46830       5   46806   46812   46818   46821       6
   46806   46812  -46818   46821       5   46806   46812  -46818   46821      21
   46806   46812   46818   46824       6   46806   46812  -46818   46824       5
   46806   46812  -46818   46824      21   46806   46812   46818   46827       6
   46806   46812  -46818   46827       5   46806   46812  -46818   46827      21
   46803   46800   46806   46809       7   46803   46800  -46806   46809       8
   46800   46806   46812   46815       5   46797   46794   46800   46806       5
   46797   46794   46800   46803      16   46797   46794  -46800   46803       5
   46797   46794  -46800   46803      17   46794   46800   46806   46809       8
   46791   46785   46794   46797       4   46791   46785   46794   46800       4
   46788   46785   46794   46797       4   46788   46785   46794   46800       4
   46782   46776   46785   46788      20   46782   46776   46785   46791      20
   46782   46776   46785   46794      21   46779   46776   46785   46788      20
   46779   46776   46785   46791      20   46779   46776   46785   46794      21
   46776   46785   46794   46797       4   46773   46767   46764   46794       5
   46773   46767   46776   46779       4   46773   46767   46776   46782       4
   46773   46767   46776   46785       4   46770   46767   46764   46794       5
   46770   46767   46776   46779       4   46770   46767   46776   46782       4
   46770   46767   46776   46785       4   46767   46764   46794   46797       5
   46767   46776   46785   46788      21   46767   46776   46785   46791      21
   46764   46767   46776   46779       4   46764   46767   46776   46782       4
   46764   46794   46785   46788       4   46764   46794   46785   46791       4
   46758   46764   46767   46770       5   46758   46764   46767   46773       5
   46758   46764   46794   46797       5   46746   46743   46749   46752       7
   46746   46743  -46749   46752       8   46746   46743   46749   46755       7
   46746   46743  -46749   46755       8   46740   46734   46743   46746       6
   46740   46734  -46743   46746       5   46740   46734  -46743   46746      21
   46740   46734   46743   46749       6   46740   46734  -46743   46749       5
   46740   46734  -46743   46749      21   46737   46734   46743   46746       6
   46737   46734  -46743   46746       5   46737   46734  -46743   46746      21
   46737   46734   46743   46749       6   46737   46734  -46743   46749       5
   46737   46734  -46743   46749      21   46734   46743   46749   46752       8
   46734   46743   46749   46755       8   46731   46725   46719   46758       4
   46731   46725   46734   46737      20   46731   46725   46734   46740      20
   46731   46725   46734   46743      21   46728   46725   46719   46758       4
   46728   46725   46734   46737      20   46728   46725   46734   46740      20
   46728   46725   46734   46743      21   46722   46719   46725   46728       4
   46722   46719   46725   46731       4   46722   46719   46725   46734       4
   46722   46719   46758   46764       5   46722   46719   46758   46761      16
   46722   46719  -46758   46761       5   46722   46719  -46758   46761      17
   46719   46725   46734   46737      21   46719   46725   46734   46740      21
   46716   46713   46719   46722       5   46716   46713   46719   46725       5
   46716   46713   46719   46758       5   46713   46719   46725   46728       4
   46713   46719   46725   46731       4   46710   46707   46713   46716       7
   46710   46707  -46713   46716       8   46707   46713   46719   46722       5
   46695   46692   46698   46701       7   46695   46692  -46698   46701       8
   46695   46692   46698   46704       7   46695   46692  -46698   46704       8
   46689   46683   46692   46695       6   46689   46683  -46692   46695       5
   46689   46683  -46692   46695      21   46689   46683   46692   46698       6
   46689   46683  -46692   46698       5   46689   46683  -46692   46698      21
   46686   46683   46692   46695       6   46686   46683  -46692   46695       5
   46686   46683  -46692   46695      21   46686   46683   46692   46698       6
   46686   46683  -46692   46698       5   46686   46683  -46692   46698      21
   46683   46692   46698   46701       8   46683   46692   46698   46704       8
   46680   46674   46668   46707       4   46680   46674   46683   46686      20
   46680   46674   46683   46689      20   46680   46674   46683   46692      21
   46677   46674   46668   46707       4   46677   46674   46683   46686      20
   46677   46674   46683   46689      20   46677   46674   46683   46692      21
   46671   46668   46674   46677       4   46671   46668   46674   46680       4
   46671   46668   46674   46683       4   46671   46668   46707   46713       5
   46671   46668   46707   46710      16   46671   46668  -46707   46710       5
   46671   46668  -46707   46710      17   46668   46674   46683   46686      21
   46668   46674   46683   46689      21   46668   46707   46713   46716       8
   46665   46662   46668   46671       5   46665   46662   46668   46674       5
   46665   46662   46668   46707       5   46662   46668   46674   46677       4
   46662   46668   46674   46680       4   46659   46656   46662   46665       7
   46659   46656  -46662   46665       8   46656   46662   46668   46671       5
   46653   46647   46656   46662       6   46653   46647   46656   46659      16
   46653   46647  -46656   46659       5   46653   46647  -46656   46659      51
   46650   46647   46656   46662       6   46650   46647   46656   46659      16
   46650   46647  -46656   46659       5   46650   46647  -46656   46659      51
   46647   46656   46662   46665       8   46644   46641   46647   46650       6
   46644   46641   46647   46653       6   46644   46641   46647   46656       6
   46638   46635   46641   46644       7   46638   46635  -46641   46644       8
   46635   46641   46647   46650       6   46635   46641   46647   46653       6
   46626   46623   46629   46632       1   46620   46617   46614   46623       2
   46617   46614   46623   46626       1   46614   46623   46629   46632       1
   46611   46608   46614   46617       1   46611   46608   46614   46623       1
   46608   46614   46617   46620       2   46608   46614   46623   46626       1
   46605   46602   46599   46629       1   46605   46602   46608   46611       1
   46605   46602   46608   46614       1   46602   46599   46629   46632       1
   46599   46602   46608   46611       1   46599   46629   46623   46626       1
   46596   46590   46584   46635       4   46596   46590   46599   46602       5
   46596   46590   46599   46629       5   46593   46590   46584   46635       4
   46593   46590   46599   46602       5   46593   46590   46599   46629       5
   46590   46599   46602   46605       1   46590   46599   46629   46632       1
   46587   46584   46590   46593       4   46587   46584   46590   46596       4
   46587   46584   46590   46599       4   46587   46584   46635   46641       5
   46587   46584   46635   46638      16   46587   46584  -46635   46638       5
   46587   46584  -46635   46638      17   46584   46635   46641   46644       8
   46581   46578   46584   46587       5   46581   46578   46584   46590       5
   46581   46578   46584   46635       5   46578   46584   46590   46593       4
   46578   46584   46590   46596       4   46575   46572   46578   46581       7
   46575   46572  -46578   46581       8   46572   46578   46584   46587       5
   46569   46563   46572   46578       6   46569   46563   46572   46575      16
   46569   46563  -46572   46575       5   46569   46563  -46572   46575      51
   46566   46563   46572   46578       6   46566   46563   46572   46575      16
   46566   46563  -46572   46575       5   46566   46563  -46572   46575      51
   46563   46572   46578   46581       8   46560   46557   46563   46566       6
   46560   46557   46563   46569       6   46560   46557   46563   46572       6
   46554   46551   46557   46560       7   46554   46551  -46557   46560       8
   46551   46557   46563   46566       6   46551   46557   46563   46569       6
   46548   46545   46551   46557       5   46548   46545   46551   46554      16
   46548   46545  -46551   46554       5   46548   46545  -46551   46554      17
   46545   46551   46557   46560       8   46542   46536   46545   46548       4
   46542   46536   46545   46551       4   46539   46536   46545   46548       4
   46539   46536   46545   46551       4   46533   46527   46536   46539      20
   46533   46527   46536   46542      20   46533   46527   46536   46545      21
   46530   46527   46536   46539      20   46530   46527   46536   46542      20
   46530   46527   46536   46545      21   46527   46536   46545   46548       4
   46524   46518   46515   46545       5   46524   46518   46527   46530       4
   46524   46518   46527   46533       4   46524   46518   46527   46536       4
   46521   46518   46515   46545       5   46521   46518   46527   46530       4
   46521   46518   46527   46533       4   46521   46518   46527   46536       4
   46518   46515   46545   46548       5   46518   46527   46536   46539      21
   46518   46527   46536   46542      21   46515   46518   46527   46530       4
   46515   46518   46527   46533       4   46515   46545   46536   46539       4
   46515   46545   46536   46542       4   46509   46515   46518   46521       5
   46509   46515   46518   46524       5   46509   46515   46545   46548       5
   46500   46497   46503   46506       1   46494   46491   46488   46497       2
   46491   46488   46497   46500       1   46488   46497   46503   46506       1
   46485   46482   46488   46491       1   46485   46482   46488   46497       1
   46482   46488   46491   46494       2   46482   46488   46497   46500       1
   46479   46476   46473   46503       1   46479   46476   46482   46485       1
   46479   46476   46482   46488       1   46476   46473   46503   46506       1
   46473   46476   46482   46485       1   46473   46503   46497   46500       1
   46470   46464   46458   46509       4   46470   46464   46473   46476       5
   46470   46464   46473   46503       5   46467   46464   46458   46509       4
   46467   46464   46473   46476       5   46467   46464   46473   46503       5
   46464   46473   46476   46479       1   46464   46473   46503   46506       1
   46461   46458   46464   46467       4   46461   46458   46464   46470       4
   46461   46458   46464   46473       4   46461   46458   46509   46515       5
   46461   46458   46509   46512      16   46461   46458  -46509   46512       5
   46461   46458  -46509   46512      17   46455   46452   46458   46461       5
   46455   46452   46458   46464       5   46455   46452   46458   46509       5
   46452   46458   46464   46467       4   46452   46458   46464   46470       4
   46449   46446   46452   46455       7   46449   46446  -46452   46455       8
   46446   46452   46458   46461       5   46437   46431   46425   46446       6
   46437   46431  -46425   46446       5   46437   46431  -46425   46446      21
   46437   46431   46440   46443       6   46437   46431  -46440   46443       5
   46437   46431  -46440   46443      61   46434   46431   46425   46446       6
   46434   46431  -46425   46446       5   46434   46431  -46425   46446      21
   46434   46431   46440   46443       6   46434   46431  -46440   46443       5
   46434   46431  -46440   46443      61   46428   46425   46431   46434       6
   46428   46425  -46431   46434       5   46428   46425  -46431   46434      21
   46428   46425   46431   46437       6   46428   46425  -46431   46437       5
   46428   46425  -46431   46437      21   46428   46425   46431   46440       6
   46428   46425  -46431   46440       5   46428   46425  -46431   46440      21
   46428   46425   46446   46452       5   46428   46425   46446   46449      16
   46428   46425  -46446   46449       5   46428   46425  -46446   46449      17
   46425   46431   46440   46443      62   46425   46431  -46440   46443      63
   46425   46431  -46440   46443      64   46425   46446   46452   46455       8
   46422   46419   46425   46428       5   46422   46419   46425   46431       5
   46422   46419   46425   46446       5   46419   46425   46431   46434       6
   46419   46425  -46431   46434       5   46419   46425  -46431   46434      21
   46419   46425   46431   46437       6   46419   46425  -46431   46437       5
   46419   46425  -46431   46437      21   46416   46413   46419   46422       7
   46416   46413  -46419   46422       8   46413   46419   46425   46428       5
   46404   46398   46392   46413       6   46404   46398  -46392   46413       5
   46404   46398  -46392   46413      21   46404   46398   46407   46410       6
   46404   46398  -46407   46410       5   46404   46398  -46407   46410      61
   46401   46398   46392   46413       6   46401   46398  -46392   46413       5
   46401   46398  -46392   46413      21   46401   46398   46407   46410       6
   46401   46398  -46407   46410       5   46401   46398  -46407   46410      61
   46395   46392   46398   46401       6   46395   46392  -46398   46401       5
   46395   46392  -46398   46401      21   46395   46392   46398   46404       6
   46395   46392  -46398   46404       5   46395   46392  -46398   46404      21
   46395   46392   46398   46407       6   46395   46392  -46398   46407       5
   46395   46392  -46398   46407      21   46395   46392   46413   46419       5
   46395   46392   46413   46416      16   46395   46392  -46413   46416       5
   46395   46392  -46413   46416      17   46392   46398   46407   46410      62
   46392   46398  -46407   46410      63   46392   46398  -46407   46410      64
   46392   46413   46419   46422       8   46389   46386   46392   46395       5
   46389   46386   46392   46398       5   46389   46386   46392   46413       5
   46386   46392   46398   46401       6   46386   46392  -46398   46401       5
   46386   46392  -46398   46401      21   46386   46392   46398   46404       6
   46386   46392  -46398   46404       5   46386   46392  -46398   46404      21
   46383   46380   46386   46389       7   46383   46380  -46386   46389       8
   46380   46386   46392   46395       5   46368   46365   46371   46374       7
   46368   46365  -46371   46374       8   46368   46365   46371   46377       7
   46368   46365  -46371   46377       8   46362   46356   46365   46368       6
   46362   46356  -46365   46368       5   46362   46356  -46365   46368      21
   46362   46356   46365   46371       6   46362   46356  -46365   46371       5
   46362   46356  -46365   46371      21   46359   46356   46365   46368       6
   46359   46356  -46365   46368       5   46359   46356  -46365   46368      21
   46359   46356   46365   46371       6   46359   46356  -46365   46371       5
   46359   46356  -46365   46371      21   46356   46365   46371   46374       8
   46356   46365   46371   46377       8   46353   46347   46341   46380       4
   46353   46347   46356   46359      20   46353   46347   46356   46362      20
   46353   46347   46356   46365      21   46350   46347   46341   46380       4
   46350   46347   46356   46359      20   46350   46347   46356   46362      20
   46350   46347   46356   46365      21   46344   46341   46347   46350       4
   46344   46341   46347   46353       4   46344   46341   46347   46356       4
   46344   46341   46380   46386       5   46344   46341   46380   46383      16
   46344   46341  -46380   46383       5   46344   46341  -46380   46383      17
   46341   46347   46356   46359      21   46341   46347   46356   46362      21
   46341   46380   46386   46389       8   46338   46335   46341   46344       5
   46338   46335   46341   46347       5   46338   46335   46341   46380       5
   46335   46341   46347   46350       4   46335   46341   46347   46353       4
   46332   46329   46335   46338       7   46332   46329  -46335   46338       8
   46329   46335   46341   46344       5   46317   46314   46320   46323       7
   46317   46314  -46320   46323       8   46317   46314   46320   46326       7
   46317   46314  -46320   46326       8   46311   46305   46314   46317       6
   46311   46305  -46314   46317       5   46311   46305  -46314   46317      21
   46311   46305   46314   46320       6   46311   46305  -46314   46320       5
   46311   46305  -46314   46320      21   46308   46305   46314   46317       6
   46308   46305  -46314   46317       5   46308   46305  -46314   46317      21
   46308   46305   46314   46320       6   46308   46305  -46314   46320       5
   46308   46305  -46314   46320      21   46305   46314   46320   46323       8
   46305   46314   46320   46326       8   46302   46296   46290   46329       4
   46302   46296   46305   46308      20   46302   46296   46305   46311      20
   46302   46296   46305   46314      21   46299   46296   46290   46329       4
   46299   46296   46305   46308      20   46299   46296   46305   46311      20
   46299   46296   46305   46314      21   46293   46290   46296   46299       4
   46293   46290   46296   46302       4   46293   46290   46296   46305       4
   46293   46290   46329   46335       5   46293   46290   46329   46332      16
   46293   46290  -46329   46332       5   46293   46290  -46329   46332      17
   46290   46296   46305   46308      21   46290   46296   46305   46311      21
   46290   46329   46335   46338       8   46287   46284   46290   46293       5
   46287   46284   46290   46296       5   46287   46284   46290   46329       5
   46284   46290   46296   46299       4   46284   46290   46296   46302       4
   46281   46278   46284   46287       7   46281   46278  -46284   46287       8
   46278   46284   46290   46293       5   46275   46269   46278   46284       6
   46275   46269   46278   46281      16   46275   46269  -46278   46281       5
   46275   46269  -46278   46281      51   46272   46269   46278   46284       6
   46272   46269   46278   46281      16   46272   46269  -46278   46281       5
   46272   46269  -46278   46281      51   46269   46278   46284   46287       8
   46266   46263   46269   46272       6   46266   46263   46269   46275       6
   46266   46263   46269   46278       6   46260   46257   46263   46266       7
   46260   46257  -46263   46266       8   46257   46263   46269   46272       6
   46257   46263   46269   46275       6   46248   46245   46251   46254       1
   46242   46239   46236   46245       2   46239   46236   46245   46248       1
   46236   46245   46251   46254       1   46233   46230   46236   46239       1
   46233   46230   46236   46245       1   46230   46236   46239   46242       2
   46230   46236   46245   46248       1   46227   46224   46221   46251       1
   46227   46224   46230   46233       1   46227   46224   46230   46236       1
   46224   46221   46251   46254       1   46221   46224   46230   46233       1
   46221   46251   46245   46248       1   46218   46212   46206   46257       4
   46218   46212   46221   46224       5   46218   46212   46221   46251       5
   46215   46212   46206   46257       4   46215   46212   46221   46224       5
   46215   46212   46221   46251       5   46212   46221   46224   46227       1
   46212   46221   46251   46254       1   46209   46206   46212   46215       4
   46209   46206   46212   46218       4   46209   46206   46212   46221       4
   46209   46206   46257   46263       5   46209   46206   46257   46260      16
   46209   46206  -46257   46260       5   46209   46206  -46257   46260      17
   46206   46257   46263   46266       8   46203   46200   46206   46209       5
   46203   46200   46206   46212       5   46203   46200   46206   46257       5
   46200   46206   46212   46215       4   46200   46206   46212   46218       4
   46197   46194   46200   46203       7   46197   46194  -46200   46203       8
   46194   46200   46206   46209       5   46185   46179   46173   46194       6
   46185   46179  -46173   46194       5   46185   46179  -46173   46194      21
   46185   46179   46188   46191       6   46185   46179  -46188   46191       5
   46185   46179  -46188   46191      61   46182   46179   46173   46194       6
   46182   46179  -46173   46194       5   46182   46179  -46173   46194      21
   46182   46179   46188   46191       6   46182   46179  -46188   46191       5
   46182   46179  -46188   46191      61   46176   46173   46179   46182       6
   46176   46173  -46179   46182       5   46176   46173  -46179   46182      21
   46176   46173   46179   46185       6   46176   46173  -46179   46185       5
   46176   46173  -46179   46185      21   46176   46173   46179   46188       6
   46176   46173  -46179   46188       5   46176   46173  -46179   46188      21
   46176   46173   46194   46200       5   46176   46173   46194   46197      16
   46176   46173  -46194   46197       5   46176   46173  -46194   46197      17
   46173   46179   46188   46191      62   46173   46179  -46188   46191      63
   46173   46179  -46188   46191      64   46173   46194   46200   46203       8
   46170   46167   46173   46176       5   46170   46167   46173   46179       5
   46170   46167   46173   46194       5   46167   46173   46179   46182       6
   46167   46173  -46179   46182       5   46167   46173  -46179   46182      21
   46167   46173   46179   46185       6   46167   46173  -46179   46185       5
   46167   46173  -46179   46185      21   46164   46161   46167   46170       7
   46164   46161  -46167   46170       8   46161   46167   46173   46176       5
   46152   46146   46140   46161       6   46152   46146  -46140   46161       5
   46152   46146  -46140   46161      21   46152   46146   46155   46158       6
   46152   46146  -46155   46158       5   46152   46146  -46155   46158      61
   46149   46146   46140   46161       6   46149   46146  -46140   46161       5
   46149   46146  -46140   46161      21   46149   46146   46155   46158       6
   46149   46146  -46155   46158       5   46149   46146  -46155   46158      61
   46143   46140   46146   46149       6   46143   46140  -46146   46149       5
   46143   46140  -46146   46149      21   46143   46140   46146   46152       6
   46143   46140  -46146   46152       5   46143   46140  -46146   46152      21
   46143   46140   46146   46155       6   46143   46140  -46146   46155       5
   46143   46140  -46146   46155      21   46143   46140   46161   46167       5
   46143   46140   46161   46164      16   46143   46140  -46161   46164       5
   46143   46140  -46161   46164      17   46140   46146   46155   46158      62
   46140   46146  -46155   46158      63   46140   46146  -46155   46158      64
   46140   46161   46167   46170       8   46137   46134   46140   46143       5
   46137   46134   46140   46146       5   46137   46134   46140   46161       5
   46134   46140   46146   46149       6   46134   46140  -46146   46149       5
   46134   46140  -46146   46149      21   46134   46140   46146   46152       6
   46134   46140  -46146   46152       5   46134   46140  -46146   46152      21
   46131   46128   46134   46137       7   46131   46128  -46134   46137       8
   46128   46134   46140   46143       5   46116   46113   46119   46122       7
   46116   46113  -46119   46122       8   46116   46113   46119   46125       7
   46116   46113  -46119   46125       8   46110   46104   46113   46116       6
   46110   46104  -46113   46116       5   46110   46104  -46113   46116      21
   46110   46104   46113   46119       6   46110   46104  -46113   46119       5
   46110   46104  -46113   46119      21   46107   46104   46113   46116       6
   46107   46104  -46113   46116       5   46107   46104  -46113   46116      21
   46107   46104   46113   46119       6   46107   46104  -46113   46119       5
   46107   46104  -46113   46119      21   46104   46113   46119   46122       8
   46104   46113   46119   46125       8   46101   46095   46089   46128       4
   46101   46095   46104   46107      20   46101   46095   46104   46110      20
   46101   46095   46104   46113      21   46098   46095   46089   46128       4
   46098   46095   46104   46107      20   46098   46095   46104   46110      20
   46098   46095   46104   46113      21   46092   46089   46095   46098       4
   46092   46089   46095   46101       4   46092   46089   46095   46104       4
   46092   46089   46128   46134       5   46092   46089   46128   46131      16
   46092   46089  -46128   46131       5   46092   46089  -46128   46131      17
   46089   46095   46104   46107      21   46089   46095   46104   46110      21
   46089   46128   46134   46137       8   46086   46083   46089   46092       5
   46086   46083   46089   46095       5   46086   46083   46089   46128       5
   46083   46089   46095   46098       4   46083   46089   46095   46101       4
   46080   46077   46083   46086       7   46080   46077  -46083   46086       8
   46077   46083   46089   46092       5   46068   46062   46056   46077       6
   46068   46062  -46056   46077       5   46068   46062  -46056   46077      21
   46068   46062   46071   46074       6   46068   46062  -46071   46074       5
   46068   46062  -46071   46074      61   46065   46062   46056   46077       6
   46065   46062  -46056   46077       5   46065   46062  -46056   46077      21
   46065   46062   46071   46074       6   46065   46062  -46071   46074       5
   46065   46062  -46071   46074      61   46059   46056   46062   46065       6
   46059   46056  -46062   46065       5   46059   46056  -46062   46065      21
   46059   46056   46062   46068       6   46059   46056  -46062   46068       5
   46059   46056  -46062   46068      21   46059   46056   46062   46071       6
   46059   46056  -46062   46071       5   46059   46056  -46062   46071      21
   46059   46056   46077   46083       5   46059   46056   46077   46080      16
   46059   46056  -46077   46080       5   46059   46056  -46077   46080      17
   46056   46062   46071   46074      62   46056   46062  -46071   46074      63
   46056   46062  -46071   46074      64   46056   46077   46083   46086       8
   46053   46050   46056   46059       5   46053   46050   46056   46062       5
   46053   46050   46056   46077       5   46050   46056   46062   46065       6
   46050   46056  -46062   46065       5   46050   46056  -46062   46065      21
   46050   46056   46062   46068       6   46050   46056  -46062   46068       5
   46050   46056  -46062   46068      21   46047   46044   46050   46053       7
   46047   46044  -46050   46053       8   46044   46050   46056   46059       5
   46035   46029   46023   46044       6   46035   46029  -46023   46044       5
   46035   46029  -46023   46044      21   46035   46029   46038   46041       6
   46035   46029  -46038   46041       5   46035   46029  -46038   46041      61
   46032   46029   46023   46044       6   46032   46029  -46023   46044       5
   46032   46029  -46023   46044      21   46032   46029   46038   46041       6
   46032   46029  -46038   46041       5   46032   46029  -46038   46041      61
   46026   46023   46029   46032       6   46026   46023  -46029   46032       5
   46026   46023  -46029   46032      21   46026   46023   46029   46035       6
   46026   46023  -46029   46035       5   46026   46023  -46029   46035      21
   46026   46023   46029   46038       6   46026   46023  -46029   46038       5
   46026   46023  -46029   46038      21   46026   46023   46044   46050       5
   46026   46023   46044   46047      16   46026   46023  -46044   46047       5
   46026   46023  -46044   46047      17   46023   46029   46038   46041      62
   46023   46029  -46038   46041      63   46023   46029  -46038   46041      64
   46023   46044   46050   46053       8   46020   46017   46023   46026       5
   46020   46017   46023   46029       5   46020   46017   46023   46044       5
   46017   46023   46029   46032       6   46017   46023  -46029   46032       5
   46017   46023  -46029   46032      21   46017   46023   46029   46035       6
   46017   46023  -46029   46035       5   46017   46023  -46029   46035      21
   46014   46011   46017   46020       7   46014   46011  -46017   46020       8
   46011   46017   46023   46026       5   45999   45996   46002   46005       7
   45999   45996  -46002   46005       8   45999   45996   46002   46008       7
   45999   45996  -46002   46008       8   45993   45987   45996   45999       6
   45993   45987  -45996   45999       5   45993   45987  -45996   45999      21
   45993   45987   45996   46002       6   45993   45987  -45996   46002       5
   45993   45987  -45996   46002      21   45990   45987   45996   45999       6
   45990   45987  -45996   45999       5   45990   45987  -45996   45999      21
   45990   45987   45996   46002       6   45990   45987  -45996   46002       5
   45990   45987  -45996   46002      21   45987   45996   46002   46005       8
   45987   45996   46002   46008       8   45984   45978   45972   46011       4
   45984   45978   45987   45990      20   45984   45978   45987   45993      20
   45984   45978   45987   45996      21   45981   45978   45972   46011       4
   45981   45978   45987   45990      20   45981   45978   45987   45993      20
   45981   45978   45987   45996      21   45975   45972   45978   45981       4
   45975   45972   45978   45984       4   45975   45972   45978   45987       4
   45975   45972   46011   46017       5   45975   45972   46011   46014      16
   45975   45972  -46011   46014       5   45975   45972  -46011   46014      17
   45972   45978   45987   45990      21   45972   45978   45987   45993      21
   45972   46011   46017   46020       8   45969   45966   45972   45975       5
   45969   45966   45972   45978       5   45969   45966   45972   46011       5
   45966   45972   45978   45981       4   45966   45972   45978   45984       4
   45963   45960   45966   45969       7   45963   45960  -45966   45969       8
   45960   45966   45972   45975       5   45951   45945   45939   45960       6
   45951   45945  -45939   45960       5   45951   45945  -45939   45960      21
   45951   45945   45954   45957       6   45951   45945  -45954   45957       5
   45951   45945  -45954   45957      61   45948   45945   45939   45960       6
   45948   45945  -45939   45960       5   45948   45945  -45939   45960      21
   45948   45945   45954   45957       6   45948   45945  -45954   45957       5
   45948   45945  -45954   45957      61   45942   45939   45945   45948       6
   45942   45939  -45945   45948       5   45942   45939  -45945   45948      21
   45942   45939   45945   45951       6   45942   45939  -45945   45951       5
   45942   45939  -45945   45951      21   45942   45939   45945   45954       6
   45942   45939  -45945   45954       5   45942   45939  -45945   45954      21
   45942   45939   45960   45966       5   45942   45939   45960   45963      16
   45942   45939  -45960   45963       5   45942   45939  -45960   45963      17
   45939   45945   45954   45957      62   45939   45945  -45954   45957      63
   45939   45945  -45954   45957      64   45939   45960   45966   45969       8
   45936   45933   45939   45942       5   45936   45933   45939   45945       5
   45936   45933   45939   45960       5   45933   45939   45945   45948       6
   45933   45939  -45945   45948       5   45933   45939  -45945   45948      21
   45933   45939   45945   45951       6   45933   45939  -45945   45951       5
   45933   45939  -45945   45951      21   45930   45927   45933   45936       7
   45930   45927  -45933   45936       8   45927   45933   45939   45942       5
   45918   45912   45906   45927       6   45918   45912  -45906   45927       5
   45918   45912  -45906   45927      21   45918   45912   45921   45924       6
   45918   45912  -45921   45924       5   45918   45912  -45921   45924      61
   45915   45912   45906   45927       6   45915   45912  -45906   45927       5
   45915   45912  -45906   45927      21   45915   45912   45921   45924       6
   45915   45912  -45921   45924       5   45915   45912  -45921   45924      61
   45909   45906   45912   45915       6   45909   45906  -45912   45915       5
   45909   45906  -45912   45915      21   45909   45906   45912   45918       6
   45909   45906  -45912   45918       5   45909   45906  -45912   45918      21
   45909   45906   45912   45921       6   45909   45906  -45912   45921       5
   45909   45906  -45912   45921      21   45909   45906   45927   45933       5
   45909   45906   45927   45930      16   45909   45906  -45927   45930       5
   45909   45906  -45927   45930      17   45906   45912   45921   45924      62
   45906   45912  -45921   45924      63   45906   45912  -45921   45924      64
   45906   45927   45933   45936       8   45903   45900   45906   45909       5
   45903   45900   45906   45912       5   45903   45900   45906   45927       5
   45900   45906   45912   45915       6   45900   45906  -45912   45915       5
   45900   45906  -45912   45915      21   45900   45906   45912   45918       6
   45900   45906  -45912   45918       5   45900   45906  -45912   45918      21
   45897   45894   45900   45903       7   45897   45894  -45900   45903       8
   45894   45900   45906   45909       5   45891   45885   45894   45900       6
   45891   45885   45894   45897      16   45891   45885  -45894   45897       5
   45891   45885  -45894   45897      51   45888   45885   45894   45900       6
   45888   45885   45894   45897      16   45888   45885  -45894   45897       5
   45888   45885  -45894   45897      51   45885   45894   45900   45903       8
   45882   45879   45885   45888       6   45882   45879   45885   45891       6
   45882   45879   45885   45894       6   45876   45873   45879   45882       7
   45876   45873  -45879   45882       8   45873   45879   45885   45888       6
   45873   45879   45885   45891       6   45864   45861   45867   45870       1
   45858   45855   45852   45861       2   45855   45852   45861   45864       1
   45852   45861   45867   45870       1   45849   45846   45852   45855       1
   45849   45846   45852   45861       1   45846   45852   45855   45858       2
   45846   45852   45861   45864       1   45843   45840   45837   45867       1
   45843   45840   45846   45849       1   45843   45840   45846   45852       1
   45840   45837   45867   45870       1   45837   45840   45846   45849       1
   45837   45867   45861   45864       1   45834   45828   45822   45873       4
   45834   45828   45837   45840       5   45834   45828   45837   45867       5
   45831   45828   45822   45873       4   45831   45828   45837   45840       5
   45831   45828   45837   45867       5   45828   45837   45840   45843       1
   45828   45837   45867   45870       1   45825   45822   45828   45831       4
   45825   45822   45828   45834       4   45825   45822   45828   45837       4
   45825   45822   45873   45879       5   45825   45822   45873   45876      16
   45825   45822  -45873   45876       5   45825   45822  -45873   45876      17
   45822   45873   45879   45882       8   45819   45816   45822   45825       5
   45819   45816   45822   45828       5   45819   45816   45822   45873       5
   45816   45822   45828   45831       4   45816   45822   45828   45834       4
   45813   45810   45816   45819       7   45813   45810  -45816   45819       8
   45810   45816   45822   45825       5   45807   45801   45810   45816       6
   45807   45801   45810   45813      16   45807   45801  -45810   45813       5
   45807   45801  -45810   45813      51   45804   45801   45810   45816       6
   45804   45801   45810   45813      16   45804   45801  -45810   45813       5
   45804   45801  -45810   45813      51   45801   45810   45816   45819       8
   45798   45795   45801   45804       6   45798   45795   45801   45807       6
   45798   45795   45801   45810       6   45792   45789   45795   45798       7
   45792   45789  -45795   45798       8   45789   45795   45801   45804       6
   45789   45795   45801   45807       6   45786   45780   45789   45795       6
   45786   45780   45789   45792      16   45786   45780  -45789   45792       5
   45786   45780  -45789   45792      51   45783   45780   45789   45795       6
   45783   45780   45789   45792      16   45783   45780  -45789   45792       5
   45783   45780  -45789   45792      51   45780   45789   45795   45798       8
   45777   45774   45780   45783       6   45777   45774   45780   45786       6
   45777   45774   45780   45789       6   45771   45768   45774   45777       7
   45771   45768  -45774   45777       8   45768   45774   45780   45783       6
   45768   45774   45780   45786       6   45759   45750   45744   45762       6
   45759   45750  -45744   45762       5   45759   45750  -45744   45762      21
   45756   45750   45744   45762       6   45756   45750  -45744   45762       5
   45756   45750  -45744   45762      21   45753   45750   45744   45762       6
   45753   45750  -45744   45762       5   45753   45750  -45744   45762      21
   45750   45744   45762   45765      96   45750   45744  -45762   45765      97
   45750   45744  -45762   45765      61   45747   45744   45738   45768       6
   45747   45744  -45738   45768       5   45747   45744  -45738   45768      21
   45747   45744   45750   45753       6   45747   45744  -45750   45753       5
   45747   45744  -45750   45753      21   45747   45744   45750   45756       6
   45747   45744  -45750   45756       5   45747   45744  -45750   45756      21
   45747   45744   45750   45759       6   45747   45744  -45750   45759       5
   45747   45744  -45750   45759      21   45747   45744   45762   45765       6
   45747   45744  -45762   45765       5   45747   45744  -45762   45765      61
   45741   45738   45744   45747       6   45741   45738  -45744   45747       5
   45741   45738  -45744   45747      21   45741   45738   45744   45750       6
   45741   45738  -45744   45750       5   45741   45738  -45744   45750      21
   45741   45738   45744   45762       6   45741   45738  -45744   45762       5
   45741   45738  -45744   45762      21   45741   45738   45768   45774       5
   45741   45738   45768   45771      16   45741   45738  -45768   45771       5
   45741   45738  -45768   45771      17   45738   45744   45750   45753       6
   45738   45744  -45750   45753       5   45738   45744  -45750   45753      21
   45738   45744   45750   45756       6   45738   45744  -45750   45756       5
   45738   45744  -45750   45756      21   45738   45744   45750   45759       6
   45738   45744  -45750   45759       5   45738   45744  -45750   45759      21
   45738   45744   45762   45765      96   45738   45744  -45762   45765      97
   45738   45744  -45762   45765      61   45738   45768   45774   45777       8
   45735   45732   45738   45741       5   45735   45732   45738   45744       5
   45735   45732   45738   45768       5   45732   45738   45744   45747       6
   45732   45738  -45744   45747       5   45732   45738  -45744   45747      21
   45729   45726   45732   45735       7   45729   45726  -45732   45735       8
   45726   45732   45738   45741       5   45717   45711   45705   45726       6
   45717   45711  -45705   45726       5   45717   45711  -45705   45726      21
   45717   45711   45720   45723       6   45717   45711  -45720   45723       5
   45717   45711  -45720   45723      61   45714   45711   45705   45726       6
   45714   45711  -45705   45726       5   45714   45711  -45705   45726      21
   45714   45711   45720   45723       6   45714   45711  -45720   45723       5
   45714   45711  -45720   45723      61   45708   45705   45711   45714       6
   45708   45705  -45711   45714       5   45708   45705  -45711   45714      21
   45708   45705   45711   45717       6   45708   45705  -45711   45717       5
   45708   45705  -45711   45717      21   45708   45705   45711   45720       6
   45708   45705  -45711   45720       5   45708   45705  -45711   45720      21
   45708   45705   45726   45732       5   45708   45705   45726   45729      16
   45708   45705  -45726   45729       5   45708   45705  -45726   45729      17
   45705   45711   45720   45723      62   45705   45711  -45720   45723      63
   45705   45711  -45720   45723      64   45705   45726   45732   45735       8
   45702   45699   45705   45708       5   45702   45699   45705   45711       5
   45702   45699   45705   45726       5   45699   45705   45711   45714       6
   45699   45705  -45711   45714       5   45699   45705  -45711   45714      21
   45699   45705   45711   45717       6   45699   45705  -45711   45717       5
   45699   45705  -45711   45717      21   45696   45693   45699   45702       7
   45696   45693  -45699   45702       8   45693   45699   45705   45708       5
   45690   45684   45693   45699       6   45690   45684   45693   45696      16
   45690   45684  -45693   45696       5   45690   45684  -45693   45696      51
   45687   45684   45693   45699       6   45687   45684   45693   45696      16
   45687   45684  -45693   45696       5   45687   45684  -45693   45696      51
   45684   45693   45699   45702       8   45681   45678   45684   45687       6
   45681   45678   45684   45690       6   45681   45678   45684   45693       6
   45675   45672   45678   45681       7   45675   45672  -45678   45681       8
   45672   45678   45684   45687       6   45672   45678   45684   45690       6
   45663   45660   45666   45669       1   45657   45654   45651   45660       2
   45654   45651   45660   45663       1   45651   45660   45666   45669       1
   45648   45645   45651   45654       1   45648   45645   45651   45660       1
   45645   45651   45654   45657       2   45645   45651   45660   45663       1
   45642   45639   45636   45666       1   45642   45639   45645   45648       1
   45642   45639   45645   45651       1   45639   45636   45666   45669       1
   45636   45639   45645   45648       1   45636   45666   45660   45663       1
   45633   45627   45621   45672       4   45633   45627   45636   45639       5
   45633   45627   45636   45666       5   45630   45627   45621   45672       4
   45630   45627   45636   45639       5   45630   45627   45636   45666       5
   45627   45636   45639   45642       1   45627   45636   45666   45669       1
   45624   45621   45627   45630       4   45624   45621   45627   45633       4
   45624   45621   45627   45636       4   45624   45621   45672   45678       5
   45624   45621   45672   45675      16   45624   45621  -45672   45675       5
   45624   45621  -45672   45675      17   45621   45672   45678   45681       8
   45618   45615   45621   45624       5   45618   45615   45621   45627       5
   45618   45615   45621   45672       5   45615   45621   45627   45630       4
   45615   45621   45627   45633       4   45612   45609   45615   45618       7
   45612   45609  -45615   45618       8   45609   45615   45621   45624       5
   45606   45600   45609   45615       6   45606   45600   45609   45612      16
   45606   45600  -45609   45612       5   45606   45600  -45609   45612      51
   45603   45600   45609   45615       6   45603   45600   45609   45612      16
   45603   45600  -45609   45612       5   45603   45600  -45609   45612      51
   45600   45609   45615   45618       8   45597   45594   45600   45603       6
   45597   45594   45600   45606       6   45597   45594   45600   45609       6
   45591   45588   45594   45597       7   45591   45588  -45594   45597       8
   45588   45594   45600   45603       6   45588   45594   45600   45606       6
   45576   45573   45579   45582       7   45576   45573  -45579   45582       8
   45576   45573   45579   45585       7   45576   45573  -45579   45585       8
   45570   45564   45573   45576       6   45570   45564  -45573   45576       5
   45570   45564  -45573   45576      21   45570   45564   45573   45579       6
   45570   45564  -45573   45579       5   45570   45564  -45573   45579      21
   45567   45564   45573   45576       6   45567   45564  -45573   45576       5
   45567   45564  -45573   45576      21   45567   45564   45573   45579       6
   45567   45564  -45573   45579       5   45567   45564  -45573   45579      21
   45564   45573   45579   45582       8   45564   45573   45579   45585       8
   45561   45555   45549   45588       4   45561   45555   45564   45567      20
   45561   45555   45564   45570      20   45561   45555   45564   45573      21
   45558   45555   45549   45588       4   45558   45555   45564   45567      20
   45558   45555   45564   45570      20   45558   45555   45564   45573      21
   45552   45549   45555   45558       4   45552   45549   45555   45561       4
   45552   45549   45555   45564       4   45552   45549   45588   45594       5
   45552   45549   45588   45591      16   45552   45549  -45588   45591       5
   45552   45549  -45588   45591      17   45549   45555   45564   45567      21
   45549   45555   45564   45570      21   45549   45588   45594   45597       8
   45546   45543   45549   45552       5   45546   45543   45549   45555       5
   45546   45543   45549   45588       5   45543   45549   45555   45558       4
   45543   45549   45555   45561       4   45540   45537   45543   45546       7
   45540   45537  -45543   45546       8   45537   45543   45549   45552       5
   45534   45531   45537   45543       5   45534   45531   45537   45540      16
   45534   45531  -45537   45540       5   45534   45531  -45537   45540      17
   45531   45537   45543   45546       8   45528   45522   45531   45534       4
   45528   45522   45531   45537       4   45525   45522   45531   45534       4
   45525   45522   45531   45537       4   45519   45513   45522   45525      20
   45519   45513   45522   45528      20   45519   45513   45522   45531      21
   45516   45513   45522   45525      20   45516   45513   45522   45528      20
   45516   45513   45522   45531      21   45513   45522   45531   45534       4
   45510   45504   45501   45531       5   45510   45504   45513   45516       4
   45510   45504   45513   45519       4   45510   45504   45513   45522       4
   45507   45504   45501   45531       5   45507   45504   45513   45516       4
   45507   45504   45513   45519       4   45507   45504   45513   45522       4
   45504   45501   45531   45534       5   45504   45513   45522   45525      21
   45504   45513   45522   45528      21   45501   45504   45513   45516       4
   45501   45504   45513   45519       4   45501   45531   45522   45525       4
   45501   45531   45522   45528       4   45495   45501   45504   45507       5
   45495   45501   45504   45510       5   45495   45501   45531   45534       5
   45486   45477   45471   45489       6   45486   45477  -45471   45489       5
   45486   45477  -45471   45489      21   45483   45477   45471   45489       6
   45483   45477  -45471   45489       5   45483   45477  -45471   45489      21
   45480   45477   45471   45489       6   45480   45477  -45471   45489       5
   45480   45477  -45471   45489      21   45477   45471   45489   45492      96
   45477   45471  -45489   45492      97   45477   45471  -45489   45492      61
   45474   45471   45465   45495       6   45474   45471  -45465   45495       5
   45474   45471  -45465   45495      21   45474   45471   45477   45480       6
   45474   45471  -45477   45480       5   45474   45471  -45477   45480      21
   45474   45471   45477   45483       6   45474   45471  -45477   45483       5
   45474   45471  -45477   45483      21   45474   45471   45477   45486       6
   45474   45471  -45477   45486       5   45474   45471  -45477   45486      21
   45474   45471   45489   45492       6   45474   45471  -45489   45492       5
   45474   45471  -45489   45492      61   45468   45465   45471   45474       6
   45468   45465  -45471   45474       5   45468   45465  -45471   45474      21
   45468   45465   45471   45477       6   45468   45465  -45471   45477       5
   45468   45465  -45471   45477      21   45468   45465   45471   45489       6
   45468   45465  -45471   45489       5   45468   45465  -45471   45489      21
   45468   45465   45495   45501       5   45468   45465   45495   45498      16
   45468   45465  -45495   45498       5   45468   45465  -45495   45498      17
   45465   45471   45477   45480       6   45465   45471  -45477   45480       5
   45465   45471  -45477   45480      21   45465   45471   45477   45483       6
   45465   45471  -45477   45483       5   45465   45471  -45477   45483      21
   45465   45471   45477   45486       6   45465   45471  -45477   45486       5
   45465   45471  -45477   45486      21   45465   45471   45489   45492      96
   45465   45471  -45489   45492      97   45465   45471  -45489   45492      61
   45462   45459   45465   45468       5   45462   45459   45465   45471       5
   45462   45459   45465   45495       5   45459   45465   45471   45474       6
   45459   45465  -45471   45474       5   45459   45465  -45471   45474      21
   45456   45453   45459   45462       7   45456   45453  -45459   45462       8
   45453   45459   45465   45468       5   45444   45438   45432   45453       6
   45444   45438  -45432   45453       5   45444   45438  -45432   45453      21
   45444   45438   45447   45450       6   45444   45438  -45447   45450       5
   45444   45438  -45447   45450      61   45441   45438   45432   45453       6
   45441   45438  -45432   45453       5   45441   45438  -45432   45453      21
   45441   45438   45447   45450       6   45441   45438  -45447   45450       5
   45441   45438  -45447   45450      61   45435   45432   45438   45441       6
   45435   45432  -45438   45441       5   45435   45432  -45438   45441      21
   45435   45432   45438   45444       6   45435   45432  -45438   45444       5
   45435   45432  -45438   45444      21   45435   45432   45438   45447       6
   45435   45432  -45438   45447       5   45435   45432  -45438   45447      21
   45435   45432   45453   45459       5   45435   45432   45453   45456      16
   45435   45432  -45453   45456       5   45435   45432  -45453   45456      17
   45432   45438   45447   45450      62   45432   45438  -45447   45450      63
   45432   45438  -45447   45450      64   45432   45453   45459   45462       8
   45429   45426   45432   45435       5   45429   45426   45432   45438       5
   45429   45426   45432   45453       5   45426   45432   45438   45441       6
   45426   45432  -45438   45441       5   45426   45432  -45438   45441      21
   45426   45432   45438   45444       6   45426   45432  -45438   45444       5
   45426   45432  -45438   45444      21   45423   45420   45426   45429       7
   45423   45420  -45426   45429       8   45420   45426   45432   45435       5
   45408   45405   45411   45414       7   45408   45405  -45411   45414       8
   45408   45405   45411   45417       7   45408   45405  -45411   45417       8
   45402   45396   45405   45408       6   45402   45396  -45405   45408       5
   45402   45396  -45405   45408      21   45402   45396   45405   45411       6
   45402   45396  -45405   45411       5   45402   45396  -45405   45411      21
   45399   45396   45405   45408       6   45399   45396  -45405   45408       5
   45399   45396  -45405   45408      21   45399   45396   45405   45411       6
   45399   45396  -45405   45411       5   45399   45396  -45405   45411      21
   45396   45405   45411   45414       8   45396   45405   45411   45417       8
   45393   45387   45381   45420       4   45393   45387   45396   45399      20
   45393   45387   45396   45402      20   45393   45387   45396   45405      21
   45390   45387   45381   45420       4   45390   45387   45396   45399      20
   45390   45387   45396   45402      20   45390   45387   45396   45405      21
   45384   45381   45387   45390       4   45384   45381   45387   45393       4
   45384   45381   45387   45396       4   45384   45381   45420   45426       5
   45384   45381   45420   45423      16   45384   45381  -45420   45423       5
   45384   45381  -45420   45423      17   45381   45387   45396   45399      21
   45381   45387   45396   45402      21   45381   45420   45426   45429       8
   45378   45375   45381   45384       5   45378   45375   45381   45387       5
   45378   45375   45381   45420       5   45375   45381   45387   45390       4
   45375   45381   45387   45393       4   45372   45369   45375   45378       7
   45372   45369  -45375   45378       8   45369   45375   45381   45384       5
   45360   45351   45345   45363       6   45360   45351  -45345   45363       5
   45360   45351  -45345   45363      21   45357   45351   45345   45363       6
   45357   45351  -45345   45363       5   45357   45351  -45345   45363      21
   45354   45351   45345   45363       6   45354   45351  -45345   45363       5
   45354   45351  -45345   45363      21   45351   45345   45363   45366      96
   45351   45345  -45363   45366      97   45351   45345  -45363   45366      61
   45348   45345   45339   45369       6   45348   45345  -45339   45369       5
   45348   45345  -45339   45369      21   45348   45345   45351   45354       6
   45348   45345  -45351   45354       5   45348   45345  -45351   45354      21
   45348   45345   45351   45357       6   45348   45345  -45351   45357       5
   45348   45345  -45351   45357      21   45348   45345   45351   45360       6
   45348   45345  -45351   45360       5   45348   45345  -45351   45360      21
   45348   45345   45363   45366       6   45348   45345  -45363   45366       5
   45348   45345  -45363   45366      61   45342   45339   45345   45348       6
   45342   45339  -45345   45348       5   45342   45339  -45345   45348      21
   45342   45339   45345   45351       6   45342   45339  -45345   45351       5
   45342   45339  -45345   45351      21   45342   45339   45345   45363       6
   45342   45339  -45345   45363       5   45342   45339  -45345   45363      21
   45342   45339   45369   45375       5   45342   45339   45369   45372      16
   45342   45339  -45369   45372       5   45342   45339  -45369   45372      17
   45339   45345   45351   45354       6   45339   45345  -45351   45354       5
   45339   45345  -45351   45354      21   45339   45345   45351   45357       6
   45339   45345  -45351   45357       5   45339   45345  -45351   45357      21
   45339   45345   45351   45360       6   45339   45345  -45351   45360       5
   45339   45345  -45351   45360      21   45339   45345   45363   45366      96
   45339   45345  -45363   45366      97   45339   45345  -45363   45366      61
   45339   45369   45375   45378       8   45336   45333   45339   45342       5
   45336   45333   45339   45345       5   45336   45333   45339   45369       5
   45333   45339   45345   45348       6   45333   45339  -45345   45348       5
   45333   45339  -45345   45348      21   45330   45327   45333   45336       7
   45330   45327  -45333   45336       8   45327   45333   45339   45342       5
   45324   45318   45327   45333       6   45324   45318   45327   45330      16
   45324   45318  -45327   45330       5   45324   45318  -45327   45330      51
   45321   45318   45327   45333       6   45321   45318   45327   45330      16
   45321   45318  -45327   45330       5   45321   45318  -45327   45330      51
   45318   45327   45333   45336       8   45315   45312   45318   45321       6
   45315   45312   45318   45324       6   45315   45312   45318   45327       6
   45309   45306   45312   45315       7   45309   45306  -45312   45315       8
   45306   45312   45318   45321       6   45306   45312   45318   45324       6
   45297   45294   45300   45303       1   45291   45288   45285   45294       2
   45288   45285   45294   45297       1   45285   45294   45300   45303       1
   45282   45279   45285   45288       1   45282   45279   45285   45294       1
   45279   45285   45288   45291       2   45279   45285   45294   45297       1
   45276   45273   45270   45300       1   45276   45273   45279   45282       1
   45276   45273   45279   45285       1   45273   45270   45300   45303       1
   45270   45273   45279   45282       1   45270   45300   45294   45297       1
   45267   45261   45255   45306       4   45267   45261   45270   45273       5
   45267   45261   45270   45300       5   45264   45261   45255   45306       4
   45264   45261   45270   45273       5   45264   45261   45270   45300       5
   45261   45270   45273   45276       1   45261   45270   45300   45303       1
   45258   45255   45261   45264       4   45258   45255   45261   45267       4
   45258   45255   45261   45270       4   45258   45255   45306   45312       5
   45258   45255   45306   45309      16   45258   45255  -45306   45309       5
   45258   45255  -45306   45309      17   45255   45306   45312   45315       8
   45252   45249   45255   45258       5   45252   45249   45255   45261       5
   45252   45249   45255   45306       5   45249   45255   45261   45264       4
   45249   45255   45261   45267       4   45246   45243   45249   45252       7
   45246   45243  -45249   45252       8   45243   45249   45255   45258       5
   45240   45234   45243   45249       6   45240   45234   45243   45246      16
   45240   45234  -45243   45246       5   45240   45234  -45243   45246      51
   45237   45234   45243   45249       6   45237   45234   45243   45246      16
   45237   45234  -45243   45246       5   45237   45234  -45243   45246      51
   45234   45243   45249   45252       8   45231   45228   45234   45237       6
   45231   45228   45234   45240       6   45231   45228   45234   45243       6
   45225   45222   45228   45231       7   45225   45222  -45228   45231       8
   45222   45228   45234   45237       6   45222   45228   45234   45240       6
   45213   45204   45198   45216       6   45213   45204  -45198   45216       5
   45213   45204  -45198   45216      21   45210   45204   45198   45216       6
   45210   45204  -45198   45216       5   45210   45204  -45198   45216      21
   45207   45204   45198   45216       6   45207   45204  -45198   45216       5
   45207   45204  -45198   45216      21   45204   45198   45216   45219      96
   45204   45198  -45216   45219      97   45204   45198  -45216   45219      61
   45201   45198   45192   45222       6   45201   45198  -45192   45222       5
   45201   45198  -45192   45222      21   45201   45198   45204   45207       6
   45201   45198  -45204   45207       5   45201   45198  -45204   45207      21
   45201   45198   45204   45210       6   45201   45198  -45204   45210       5
   45201   45198  -45204   45210      21   45201   45198   45204   45213       6
   45201   45198  -45204   45213       5   45201   45198  -45204   45213      21
   45201   45198   45216   45219       6   45201   45198  -45216   45219       5
   45201   45198  -45216   45219      61   45195   45192   45198   45201       6
   45195   45192  -45198   45201       5   45195   45192  -45198   45201      21
   45195   45192   45198   45204       6   45195   45192  -45198   45204       5
   45195   45192  -45198   45204      21   45195   45192   45198   45216       6
   45195   45192  -45198   45216       5   45195   45192  -45198   45216      21
   45195   45192   45222   45228       5   45195   45192   45222   45225      16
   45195   45192  -45222   45225       5   45195   45192  -45222   45225      17
   45192   45198   45204   45207       6   45192   45198  -45204   45207       5
   45192   45198  -45204   45207      21   45192   45198   45204   45210       6
   45192   45198  -45204   45210       5   45192   45198  -45204   45210      21
   45192   45198   45204   45213       6   45192   45198  -45204   45213       5
   45192   45198  -45204   45213      21   45192   45198   45216   45219      96
   45192   45198  -45216   45219      97   45192   45198  -45216   45219      61
   45192   45222   45228   45231       8   45189   45186   45192   45195       5
   45189   45186   45192   45198       5   45189   45186   45192   45222       5
   45186   45192   45198   45201       6   45186   45192  -45198   45201       5
   45186   45192  -45198   45201      21   45183   45180   45186   45189       7
   45183   45180  -45186   45189       8   45180   45186   45192   45195       5
   45168   45165   45171   45174       7   45168   45165  -45171   45174       8
   45168   45165   45171   45177       7   45168   45165  -45171   45177       8
   45162   45156   45150   45180       4   45162   45156   45165   45168      16
   45162   45156  -45165   45168       5   45162   45156  -45165   45168      17
   45162   45156   45165   45171       5   45159   45156   45150   45180       4
   45159   45156   45165   45168      16   45159   45156  -45165   45168       5
   45159   45156  -45165   45168      17   45159   45156   45165   45171       5
   45156   45165   45171   45174       8   45156   45165   45171   45177       8
   45153   45150   45156   45159       4   45153   45150   45156   45162       4
   45153   45150   45156   45165       4   45153   45150   45180   45186       5
   45153   45150   45180   45183      16   45153   45150  -45180   45183       5
   45153   45150  -45180   45183      17   45150   45180   45186   45189       8
   45147   45144   45150   45153       5   45147   45144   45150   45156       5
   45147   45144   45150   45180       5   45144   45150   45156   45159       4
   45144   45150   45156   45162       4   45141   45138   45144   45147       7
   45141   45138  -45144   45147       8   45138   45144   45150   45153       5
   45126   45123   45129   45132       7   45126   45123  -45129   45132       8
   45126   45123   45129   45135       7   45126   45123  -45129   45135       8
   45120   45114   45123   45126       6   45120   45114  -45123   45126       5
   45120   45114  -45123   45126      21   45120   45114   45123   45129       6
   45120   45114  -45123   45129       5   45120   45114  -45123   45129      21
   45117   45114   45123   45126       6   45117   45114  -45123   45126       5
   45117   45114  -45123   45126      21   45117   45114   45123   45129       6
   45117   45114  -45123   45129       5   45117   45114  -45123   45129      21
   45114   45123   45129   45132       8   45114   45123   45129   45135       8
   45111   45105   45099   45138       4   45111   45105   45114   45117      20
   45111   45105   45114   45120      20   45111   45105   45114   45123      21
   45108   45105   45099   45138       4   45108   45105   45114   45117      20
   45108   45105   45114   45120      20   45108   45105   45114   45123      21
   45102   45099   45105   45108       4   45102   45099   45105   45111       4
   45102   45099   45105   45114       4   45102   45099   45138   45144       5
   45102   45099   45138   45141      16   45102   45099  -45138   45141       5
   45102   45099  -45138   45141      17   45099   45105   45114   45117      21
   45099   45105   45114   45120      21   45099   45138   45144   45147       8
   45096   45093   45099   45102       5   45096   45093   45099   45105       5
   45096   45093   45099   45138       5   45093   45099   45105   45108       4
   45093   45099   45105   45111       4   45090   45087   45093   45096       7
   45090   45087  -45093   45096       8   45087   45093   45099   45102       5
   45078   45072   45066   45087       6   45078   45072  -45066   45087       5
   45078   45072  -45066   45087      21   45078   45072   45081   45084       6
   45078   45072  -45081   45084       5   45078   45072  -45081   45084      61
   45075   45072   45066   45087       6   45075   45072  -45066   45087       5
   45075   45072  -45066   45087      21   45075   45072   45081   45084       6
   45075   45072  -45081   45084       5   45075   45072  -45081   45084      61
   45069   45066   45072   45075       6   45069   45066  -45072   45075       5
   45069   45066  -45072   45075      21   45069   45066   45072   45078       6
   45069   45066  -45072   45078       5   45069   45066  -45072   45078      21
   45069   45066   45072   45081       6   45069   45066  -45072   45081       5
   45069   45066  -45072   45081      21   45069   45066   45087   45093       5
   45069   45066   45087   45090      16   45069   45066  -45087   45090       5
   45069   45066  -45087   45090      17   45066   45072   45081   45084      62
   45066   45072  -45081   45084      63   45066   45072  -45081   45084      64
   45066   45087   45093   45096       8   45063   45060   45066   45069       5
   45063   45060   45066   45072       5   45063   45060   45066   45087       5
   45060   45066   45072   45075       6   45060   45066  -45072   45075       5
   45060   45066  -45072   45075      21   45060   45066   45072   45078       6
   45060   45066  -45072   45078       5   45060   45066  -45072   45078      21
   45057   45054   45060   45063       7   45057   45054  -45060   45063       8
   45054   45060   45066   45069       5   45042   45039   45045   45048       7
   45042   45039  -45045   45048       8   45042   45039   45045   45051       7
   45042   45039  -45045   45051       8   45036   45030   45039   45042       6
   45036   45030  -45039   45042       5   45036   45030  -45039   45042      21
   45036   45030   45039   45045       6   45036   45030  -45039   45045       5
   45036   45030  -45039   45045      21   45033   45030   45039   45042       6
   45033   45030  -45039   45042       5   45033   45030  -45039   45042      21
   45033   45030   45039   45045       6   45033   45030  -45039   45045       5
   45033   45030  -45039   45045      21   45030   45039   45045   45048       8
   45030   45039   45045   45051       8   45027   45021   45015   45054       4
   45027   45021   45030   45033      20   45027   45021   45030   45036      20
   45027   45021   45030   45039      21   45024   45021   45015   45054       4
   45024   45021   45030   45033      20   45024   45021   45030   45036      20
   45024   45021   45030   45039      21   45018   45015   45021   45024       4
   45018   45015   45021   45027       4   45018   45015   45021   45030       4
   45018   45015   45054   45060       5   45018   45015   45054   45057      16
   45018   45015  -45054   45057       5   45018   45015  -45054   45057      17
   45015   45021   45030   45033      21   45015   45021   45030   45036      21
   45015   45054   45060   45063       8   45012   45009   45015   45018       5
   45012   45009   45015   45021       5   45012   45009   45015   45054       5
   45009   45015   45021   45024       4   45009   45015   45021   45027       4
   45006   45003   45009   45012       7   45006   45003  -45009   45012       8
   45003   45009   45015   45018       5   45000   44994   45003   45009       6
   45000   44994   45003   45006      16   45000   44994  -45003   45006       5
   45000   44994  -45003   45006      51   44997   44994   45003   45009       6
   44997   44994   45003   45006      16   44997   44994  -45003   45006       5
   44997   44994  -45003   45006      51   44994   45003   45009   45012       8
   44991   44988   44994   44997       6   44991   44988   44994   45000       6
   44991   44988   44994   45003       6   44985   44982   44988   44991       7
   44985   44982  -44988   44991       8   44982   44988   44994   44997       6
   44982   44988   44994   45000       6   44973   44970   44976   44979       1
   44967   44964   44961   44970       2   44964   44961   44970   44973       1
   44961   44970   44976   44979       1   44958   44955   44961   44964       1
   44958   44955   44961   44970       1   44955   44961   44964   44967       2
   44955   44961   44970   44973       1   44952   44949   44946   44976       1
   44952   44949   44955   44958       1   44952   44949   44955   44961       1
   44949   44946   44976   44979       1   44946   44949   44955   44958       1
   44946   44976   44970   44973       1   44943   44937   44931   44982       4
   44943   44937   44946   44949       5   44943   44937   44946   44976       5
   44940   44937   44931   44982       4   44940   44937   44946   44949       5
   44940   44937   44946   44976       5   44937   44946   44949   44952       1
   44937   44946   44976   44979       1   44934   44931   44937   44940       4
   44934   44931   44937   44943       4   44934   44931   44937   44946       4
   44934   44931   44982   44988       5   44934   44931   44982   44985      16
   44934   44931  -44982   44985       5   44934   44931  -44982   44985      17
   44931   44982   44988   44991       8   44928   44925   44931   44934       5
   44928   44925   44931   44937       5   44928   44925   44931   44982       5
   44925   44931   44937   44940       4   44925   44931   44937   44943       4
   44922   44919   44925   44928       7   44922   44919  -44925   44928       8
   44919   44925   44931   44934       5   44910   44904   44898   44919       6
   44910   44904  -44898   44919       5   44910   44904  -44898   44919      21
   44910   44904   44913   44916       6   44910   44904  -44913   44916       5
   44910   44904  -44913   44916      61   44907   44904   44898   44919       6
   44907   44904  -44898   44919       5   44907   44904  -44898   44919      21
   44907   44904   44913   44916       6   44907   44904  -44913   44916       5
   44907   44904  -44913   44916      61   44901   44898   44904   44907       6
   44901   44898  -44904   44907       5   44901   44898  -44904   44907      21
   44901   44898   44904   44910       6   44901   44898  -44904   44910       5
   44901   44898  -44904   44910      21   44901   44898   44904   44913       6
   44901   44898  -44904   44913       5   44901   44898  -44904   44913      21
   44901   44898   44919   44925       5   44901   44898   44919   44922      16
   44901   44898  -44919   44922       5   44901   44898  -44919   44922      17
   44898   44904   44913   44916      62   44898   44904  -44913   44916      63
   44898   44904  -44913   44916      64   44898   44919   44925   44928       8
   44895   44892   44898   44901       5   44895   44892   44898   44904       5
   44895   44892   44898   44919       5   44892   44898   44904   44907       6
   44892   44898  -44904   44907       5   44892   44898  -44904   44907      21
   44892   44898   44904   44910       6   44892   44898  -44904   44910       5
   44892   44898  -44904   44910      21   44889   44886   44892   44895       7
   44889   44886  -44892   44895       8   44886   44892   44898   44901       5
   44877   44871   44865   44886       6   44877   44871  -44865   44886       5
   44877   44871  -44865   44886      21   44877   44871   44880   44883       6
   44877   44871  -44880   44883       5   44877   44871  -44880   44883      61
   44874   44871   44865   44886       6   44874   44871  -44865   44886       5
   44874   44871  -44865   44886      21   44874   44871   44880   44883       6
   44874   44871  -44880   44883       5   44874   44871  -44880   44883      61
   44868   44865   44871   44874       6   44868   44865  -44871   44874       5
   44868   44865  -44871   44874      21   44868   44865   44871   44877       6
   44868   44865  -44871   44877       5   44868   44865  -44871   44877      21
   44868   44865   44871   44880       6   44868   44865  -44871   44880       5
   44868   44865  -44871   44880      21   44868   44865   44886   44892       5
   44868   44865   44886   44889      16   44868   44865  -44886   44889       5
   44868   44865  -44886   44889      17   44865   44871   44880   44883      62
   44865   44871  -44880   44883      63   44865   44871  -44880   44883      64
   44865   44886   44892   44895       8   44862   44859   44865   44868       5
   44862   44859   44865   44871       5   44862   44859   44865   44886       5
   44859   44865   44871   44874       6   44859   44865  -44871   44874       5
   44859   44865  -44871   44874      21   44859   44865   44871   44877       6
   44859   44865  -44871   44877       5   44859   44865  -44871   44877      21
   44856   44853   44859   44862       7   44856   44853  -44859   44862       8
   44853   44859   44865   44868       5   44844   44841   44847   44850       1
   44838   44835   44832   44841       2   44835   44832   44841   44844       1
   44832   44841   44847   44850       1   44829   44826   44832   44835       1
   44829   44826   44832   44841       1   44826   44832   44835   44838       2
   44826   44832   44841   44844       1   44823   44820   44817   44847       1
   44823   44820   44826   44829       1   44823   44820   44826   44832       1
   44820   44817   44847   44850       1   44817   44820   44826   44829       1
   44817   44847   44841   44844       1   44814   44808   44802   44853       4
   44814   44808   44817   44820       5   44814   44808   44817   44847       5
   44811   44808   44802   44853       4   44811   44808   44817   44820       5
   44811   44808   44817   44847       5   44808   44817   44820   44823       1
   44808   44817   44847   44850       1   44805   44802   44808   44811       4
   44805   44802   44808   44814       4   44805   44802   44808   44817       4
   44805   44802   44853   44859       5   44805   44802   44853   44856      16
   44805   44802  -44853   44856       5   44805   44802  -44853   44856      17
   44802   44853   44859   44862       8   44799   44796   44802   44805       5
   44799   44796   44802   44808       5   44799   44796   44802   44853       5
   44796   44802   44808   44811       4   44796   44802   44808   44814       4
   44793   44790   44796   44799       7   44793   44790  -44796   44799       8
   44790   44796   44802   44805       5   44781   44775   44769   44790       6
   44781   44775  -44769   44790       5   44781   44775  -44769   44790      21
   44781   44775   44784   44787       6   44781   44775  -44784   44787       5
   44781   44775  -44784   44787      61   44778   44775   44769   44790       6
   44778   44775  -44769   44790       5   44778   44775  -44769   44790      21
   44778   44775   44784   44787       6   44778   44775  -44784   44787       5
   44778   44775  -44784   44787      61   44772   44769   44775   44778       6
   44772   44769  -44775   44778       5   44772   44769  -44775   44778      21
   44772   44769   44775   44781       6   44772   44769  -44775   44781       5
   44772   44769  -44775   44781      21   44772   44769   44775   44784       6
   44772   44769  -44775   44784       5   44772   44769  -44775   44784      21
   44772   44769   44790   44796       5   44772   44769   44790   44793      16
   44772   44769  -44790   44793       5   44772   44769  -44790   44793      17
   44769   44775   44784   44787      62   44769   44775  -44784   44787      63
   44769   44775  -44784   44787      64   44769   44790   44796   44799       8
   44766   44763   44769   44772       5   44766   44763   44769   44775       5
   44766   44763   44769   44790       5   44763   44769   44775   44778       6
   44763   44769  -44775   44778       5   44763   44769  -44775   44778      21
   44763   44769   44775   44781       6   44763   44769  -44775   44781       5
   44763   44769  -44775   44781      21   44760   44757   44763   44766       7
   44760   44757  -44763   44766       8   44757   44763   44769   44772       5
   44748   44742   44736   44757       6   44748   44742  -44736   44757       5
   44748   44742  -44736   44757      21   44748   44742   44751   44754       6
   44748   44742  -44751   44754       5   44748   44742  -44751   44754      61
   44745   44742   44736   44757       6   44745   44742  -44736   44757       5
   44745   44742  -44736   44757      21   44745   44742   44751   44754       6
   44745   44742  -44751   44754       5   44745   44742  -44751   44754      61
   44739   44736   44742   44745       6   44739   44736  -44742   44745       5
   44739   44736  -44742   44745      21   44739   44736   44742   44748       6
   44739   44736  -44742   44748       5   44739   44736  -44742   44748      21
   44739   44736   44742   44751       6   44739   44736  -44742   44751       5
   44739   44736  -44742   44751      21   44739   44736   44757   44763       5
   44739   44736   44757   44760      16   44739   44736  -44757   44760       5
   44739   44736  -44757   44760      17   44736   44742   44751   44754      62
   44736   44742  -44751   44754      63   44736   44742  -44751   44754      64
   44736   44757   44763   44766       8   44733   44730   44736   44739       5
   44733   44730   44736   44742       5   44733   44730   44736   44757       5
   44730   44736   44742   44745       6   44730   44736  -44742   44745       5
   44730   44736  -44742   44745      21   44730   44736   44742   44748       6
   44730   44736  -44742   44748       5   44730   44736  -44742   44748      21
   44727   44724   44730   44733       7   44727   44724  -44730   44733       8
   44724   44730   44736   44739       5   44712   44709   44715   44718       7
   44712   44709  -44715   44718       8   44712   44709   44715   44721       7
   44712   44709  -44715   44721       8   44706   44700   44709   44712       6
   44706   44700  -44709   44712       5   44706   44700  -44709   44712      21
   44706   44700   44709   44715       6   44706   44700  -44709   44715       5
   44706   44700  -44709   44715      21   44703   44700   44709   44712       6
   44703   44700  -44709   44712       5   44703   44700  -44709   44712      21
   44703   44700   44709   44715       6   44703   44700  -44709   44715       5
   44703   44700  -44709   44715      21   44700   44709   44715   44718       8
   44700   44709   44715   44721       8   44697   44691   44685   44724       4
   44697   44691   44700   44703      20   44697   44691   44700   44706      20
   44697   44691   44700   44709      21   44694   44691   44685   44724       4
   44694   44691   44700   44703      20   44694   44691   44700   44706      20
   44694   44691   44700   44709      21   44688   44685   44691   44694       4
   44688   44685   44691   44697       4   44688   44685   44691   44700       4
   44688   44685   44724   44730       5   44688   44685   44724   44727      16
   44688   44685  -44724   44727       5   44688   44685  -44724   44727      17
   44685   44691   44700   44703      21   44685   44691   44700   44706      21
   44685   44724   44730   44733       8   44682   44679   44685   44688       5
   44682   44679   44685   44691       5   44682   44679   44685   44724       5
   44679   44685   44691   44694       4   44679   44685   44691   44697       4
   44676   44673   44679   44682       7   44676   44673  -44679   44682       8
   44673   44679   44685   44688       5   44670   44664   44673   44679       6
   44670   44664   44673   44676      16   44670   44664  -44673   44676       5
   44670   44664  -44673   44676      51   44667   44664   44673   44679       6
   44667   44664   44673   44676      16   44667   44664  -44673   44676       5
   44667   44664  -44673   44676      51   44664   44673   44679   44682       8
   44661   44658   44664   44667       6   44661   44658   44664   44670       6
   44661   44658   44664   44673       6   44655   44652   44658   44661       7
   44655   44652  -44658   44661       8   44652   44658   44664   44667       6
   44652   44658   44664   44670       6   44643   44640   44646   44649       1
   44637   44634   44631   44640       2   44634   44631   44640   44643       1
   44631   44640   44646   44649       1   44628   44625   44631   44634       1
   44628   44625   44631   44640       1   44625   44631   44634   44637       2
   44625   44631   44640   44643       1   44622   44619   44616   44646       1
   44622   44619   44625   44628       1   44622   44619   44625   44631       1
   44619   44616   44646   44649       1   44616   44619   44625   44628       1
   44616   44646   44640   44643       1   44613   44607   44601   44652       4
   44613   44607   44616   44619       5   44613   44607   44616   44646       5
   44610   44607   44601   44652       4   44610   44607   44616   44619       5
   44610   44607   44616   44646       5   44607   44616   44619   44622       1
   44607   44616   44646   44649       1   44604   44601   44607   44610       4
   44604   44601   44607   44613       4   44604   44601   44607   44616       4
   44604   44601   44652   44658       5   44604   44601   44652   44655      16
   44604   44601  -44652   44655       5   44604   44601  -44652   44655      17
   44601   44652   44658   44661       8   44598   44595   44601   44604       5
   44598   44595   44601   44607       5   44598   44595   44601   44652       5
   44595   44601   44607   44610       4   44595   44601   44607   44613       4
   44592   44589   44595   44598       7   44592   44589  -44595   44598       8
   44589   44595   44601   44604       5   44586   44580   44589   44595       6
   44586   44580   44589   44592      16   44586   44580  -44589   44592       5
   44586   44580  -44589   44592      51   44583   44580   44589   44595       6
   44583   44580   44589   44592      16   44583   44580  -44589   44592       5
   44583   44580  -44589   44592      51   44580   44589   44595   44598       8
   44577   44574   44580   44583       6   44577   44574   44580   44586       6
   44577   44574   44580   44589       6   44571   44568   44574   44577       7
   44571   44568  -44574   44577       8   44568   44574   44580   44583       6
   44568   44574   44580   44586       6   44559   44553   44547   44568       6
   44559   44553  -44547   44568       5   44559   44553  -44547   44568      21
   44559   44553   44562   44565       6   44559   44553  -44562   44565       5
   44559   44553  -44562   44565      61   44556   44553   44547   44568       6
   44556   44553  -44547   44568       5   44556   44553  -44547   44568      21
   44556   44553   44562   44565       6   44556   44553  -44562   44565       5
   44556   44553  -44562   44565      61   44550   44547   44553   44556       6
   44550   44547  -44553   44556       5   44550   44547  -44553   44556      21
   44550   44547   44553   44559       6   44550   44547  -44553   44559       5
   44550   44547  -44553   44559      21   44550   44547   44553   44562       6
   44550   44547  -44553   44562       5   44550   44547  -44553   44562      21
   44550   44547   44568   44574       5   44550   44547   44568   44571      16
   44550   44547  -44568   44571       5   44550   44547  -44568   44571      17
   44547   44553   44562   44565      62   44547   44553  -44562   44565      63
   44547   44553  -44562   44565      64   44547   44568   44574   44577       8
   44544   44541   44547   44550       5   44544   44541   44547   44553       5
   44544   44541   44547   44568       5   44541   44547   44553   44556       6
   44541   44547  -44553   44556       5   44541   44547  -44553   44556      21
   44541   44547   44553   44559       6   44541   44547  -44553   44559       5
   44541   44547  -44553   44559      21   44538   44535   44541   44544       7
   44538   44535  -44541   44544       8   44535   44541   44547   44550       5
   44526   44517   44511   44529       6   44526   44517  -44511   44529       5
   44526   44517  -44511   44529      21   44523   44517   44511   44529       6
   44523   44517  -44511   44529       5   44523   44517  -44511   44529      21
   44520   44517   44511   44529       6   44520   44517  -44511   44529       5
   44520   44517  -44511   44529      21   44517   44511   44529   44532      96
   44517   44511  -44529   44532      97   44517   44511  -44529   44532      61
   44514   44511   44505   44535       6   44514   44511  -44505   44535       5
   44514   44511  -44505   44535      21   44514   44511   44517   44520       6
   44514   44511  -44517   44520       5   44514   44511  -44517   44520      21
   44514   44511   44517   44523       6   44514   44511  -44517   44523       5
   44514   44511  -44517   44523      21   44514   44511   44517   44526       6
   44514   44511  -44517   44526       5   44514   44511  -44517   44526      21
   44514   44511   44529   44532       6   44514   44511  -44529   44532       5
   44514   44511  -44529   44532      61   44508   44505   44511   44514       6
   44508   44505  -44511   44514       5   44508   44505  -44511   44514      21
   44508   44505   44511   44517       6   44508   44505  -44511   44517       5
   44508   44505  -44511   44517      21   44508   44505   44511   44529       6
   44508   44505  -44511   44529       5   44508   44505  -44511   44529      21
   44508   44505   44535   44541       5   44508   44505   44535   44538      16
   44508   44505  -44535   44538       5   44508   44505  -44535   44538      17
   44505   44511   44517   44520       6   44505   44511  -44517   44520       5
   44505   44511  -44517   44520      21   44505   44511   44517   44523       6
   44505   44511  -44517   44523       5   44505   44511  -44517   44523      21
   44505   44511   44517   44526       6   44505   44511  -44517   44526       5
   44505   44511  -44517   44526      21   44505   44511   44529   44532      96
   44505   44511  -44529   44532      97   44505   44511  -44529   44532      61
   44505   44535   44541   44544       8   44502   44499   44505   44508       5
   44502   44499   44505   44511       5   44502   44499   44505   44535       5
   44499   44505   44511   44514       6   44499   44505  -44511   44514       5
   44499   44505  -44511   44514      21   44496   44493   44499   44502       7
   44496   44493  -44499   44502       8   44493   44499   44505   44508       5
   44481   44475   44469   44493       4   44481   44475   44484   44487       5
   44481   44475   44484   44490       5   44478   44475   44469   44493       4
   44478   44475   44484   44487       5   44478   44475   44484   44490       5
   44472   44469   44475   44478       4   44472   44469   44475   44481       4
   44472   44469   44475   44484       4   44472   44469   44493   44499       5
   44472   44469   44493   44496      16   44472   44469  -44493   44496       5
   44472   44469  -44493   44496      17   44469   44493   44499   44502       8
   44466   44463   44469   44472       5   44466   44463   44469   44475       5
   44466   44463   44469   44493       5   44463   44469   44475   44478       4
   44463   44469   44475   44481       4   44460   44457   44463   44466       7
   44460   44457  -44463   44466       8   44457   44463   44469   44472       5
   44448   44439   44433   44451       6   44448   44439  -44433   44451       5
   44448   44439  -44433   44451      21   44445   44439   44433   44451       6
   44445   44439  -44433   44451       5   44445   44439  -44433   44451      21
   44442   44439   44433   44451       6   44442   44439  -44433   44451       5
   44442   44439  -44433   44451      21   44439   44433   44451   44454      96
   44439   44433  -44451   44454      97   44439   44433  -44451   44454      61
   44436   44433   44427   44457       6   44436   44433  -44427   44457       5
   44436   44433  -44427   44457      21   44436   44433   44439   44442       6
   44436   44433  -44439   44442       5   44436   44433  -44439   44442      21
   44436   44433   44439   44445       6   44436   44433  -44439   44445       5
   44436   44433  -44439   44445      21   44436   44433   44439   44448       6
   44436   44433  -44439   44448       5   44436   44433  -44439   44448      21
   44436   44433   44451   44454       6   44436   44433  -44451   44454       5
   44436   44433  -44451   44454      61   44430   44427   44433   44436       6
   44430   44427  -44433   44436       5   44430   44427  -44433   44436      21
   44430   44427   44433   44439       6   44430   44427  -44433   44439       5
   44430   44427  -44433   44439      21   44430   44427   44433   44451       6
   44430   44427  -44433   44451       5   44430   44427  -44433   44451      21
   44430   44427   44457   44463       5   44430   44427   44457   44460      16
   44430   44427  -44457   44460       5   44430   44427  -44457   44460      17
   44427   44433   44439   44442       6   44427   44433  -44439   44442       5
   44427   44433  -44439   44442      21   44427   44433   44439   44445       6
   44427   44433  -44439   44445       5   44427   44433  -44439   44445      21
   44427   44433   44439   44448       6   44427   44433  -44439   44448       5
   44427   44433  -44439   44448      21   44427   44433   44451   44454      96
   44427   44433  -44451   44454      97   44427   44433  -44451   44454      61
   44427   44457   44463   44466       8   44424   44421   44427   44430       5
   44424   44421   44427   44433       5   44424   44421   44427   44457       5
   44421   44427   44433   44436       6   44421   44427  -44433   44436       5
   44421   44427  -44433   44436      21   44418   44415   44421   44424       7
   44418   44415  -44421   44424       8   44415   44421   44427   44430       5
   44406   44400   44394   44415       6   44406   44400  -44394   44415       5
   44406   44400  -44394   44415      21   44406   44400   44409   44412       6
   44406   44400  -44409   44412       5   44406   44400  -44409   44412      61
   44403   44400   44394   44415       6   44403   44400  -44394   44415       5
   44403   44400  -44394   44415      21   44403   44400   44409   44412       6
   44403   44400  -44409   44412       5   44403   44400  -44409   44412      61
   44397   44394   44400   44403       6   44397   44394  -44400   44403       5
   44397   44394  -44400   44403      21   44397   44394   44400   44406       6
   44397   44394  -44400   44406       5   44397   44394  -44400   44406      21
   44397   44394   44400   44409       6   44397   44394  -44400   44409       5
   44397   44394  -44400   44409      21   44397   44394   44415   44421       5
   44397   44394   44415   44418      16   44397   44394  -44415   44418       5
   44397   44394  -44415   44418      17   44394   44400   44409   44412      62
   44394   44400  -44409   44412      63   44394   44400  -44409   44412      64
   44394   44415   44421   44424       8   44391   44388   44394   44397       5
   44391   44388   44394   44400       5   44391   44388   44394   44415       5
   44388   44394   44400   44403       6   44388   44394  -44400   44403       5
   44388   44394  -44400   44403      21   44388   44394   44400   44406       6
   44388   44394  -44400   44406       5   44388   44394  -44400   44406      21
   44385   44382   44388   44391       7   44385   44382  -44388   44391       8
   44382   44388   44394   44397       5   44370   44367   44373   44376       7
   44370   44367  -44373   44376       8   44370   44367   44373   44379       7
   44370   44367  -44373   44379       8   44364   44358   44367   44370       6
   44364   44358  -44367   44370       5   44364   44358  -44367   44370      21
   44364   44358   44367   44373       6   44364   44358  -44367   44373       5
   44364   44358  -44367   44373      21   44361   44358   44367   44370       6
   44361   44358  -44367   44370       5   44361   44358  -44367   44370      21
   44361   44358   44367   44373       6   44361   44358  -44367   44373       5
   44361   44358  -44367   44373      21   44358   44367   44373   44376       8
   44358   44367   44373   44379       8   44355   44349   44343   44382       4
   44355   44349   44358   44361      20   44355   44349   44358   44364      20
   44355   44349   44358   44367      21   44352   44349   44343   44382       4
   44352   44349   44358   44361      20   44352   44349   44358   44364      20
   44352   44349   44358   44367      21   44346   44343   44349   44352       4
   44346   44343   44349   44355       4   44346   44343   44349   44358       4
   44346   44343   44382   44388       5   44346   44343   44382   44385      16
   44346   44343  -44382   44385       5   44346   44343  -44382   44385      17
   44343   44349   44358   44361      21   44343   44349   44358   44364      21
   44343   44382   44388   44391       8   44340   44337   44343   44346       5
   44340   44337   44343   44349       5   44340   44337   44343   44382       5
   44337   44343   44349   44352       4   44337   44343   44349   44355       4
   44334   44331   44337   44340       7   44334   44331  -44337   44340       8
   44331   44337   44343   44346       5   44322   44316   44310   44331       6
   44322   44316  -44310   44331       5   44322   44316  -44310   44331      21
   44322   44316   44325   44328       6   44322   44316  -44325   44328       5
   44322   44316  -44325   44328      61   44319   44316   44310   44331       6
   44319   44316  -44310   44331       5   44319   44316  -44310   44331      21
   44319   44316   44325   44328       6   44319   44316  -44325   44328       5
   44319   44316  -44325   44328      61   44313   44310   44316   44319       6
   44313   44310  -44316   44319       5   44313   44310  -44316   44319      21
   44313   44310   44316   44322       6   44313   44310  -44316   44322       5
   44313   44310  -44316   44322      21   44313   44310   44316   44325       6
   44313   44310  -44316   44325       5   44313   44310  -44316   44325      21
   44313   44310   44331   44337       5   44313   44310   44331   44334      16
   44313   44310  -44331   44334       5   44313   44310  -44331   44334      17
   44310   44316   44325   44328      62   44310   44316  -44325   44328      63
   44310   44316  -44325   44328      64   44310   44331   44337   44340       8
   44307   44304   44310   44313       5   44307   44304   44310   44316       5
   44307   44304   44310   44331       5   44304   44310   44316   44319       6
   44304   44310  -44316   44319       5   44304   44310  -44316   44319      21
   44304   44310   44316   44322       6   44304   44310  -44316   44322       5
   44304   44310  -44316   44322      21   44301   44298   44304   44307       7
   44301   44298  -44304   44307       8   44298   44304   44310   44313       5
   44289   44286   44292   44295       1   44283   44280   44277   44286       2
   44280   44277   44286   44289       1   44277   44286   44292   44295       1
   44274   44271   44277   44280       1   44274   44271   44277   44286       1
   44271   44277   44280   44283       2   44271   44277   44286   44289       1
   44268   44265   44262   44292       1   44268   44265   44271   44274       1
   44268   44265   44271   44277       1   44265   44262   44292   44295       1
   44262   44265   44271   44274       1   44262   44292   44286   44289       1
   44259   44253   44247   44298       4   44259   44253   44262   44265       5
   44259   44253   44262   44292       5   44256   44253   44247   44298       4
   44256   44253   44262   44265       5   44256   44253   44262   44292       5
   44253   44262   44265   44268       1   44253   44262   44292   44295       1
   44250   44247   44253   44256       4   44250   44247   44253   44259       4
   44250   44247   44253   44262       4   44250   44247   44298   44304       5
   44250   44247   44298   44301      16   44250   44247  -44298   44301       5
   44250   44247  -44298   44301      17   44247   44298   44304   44307       8
   44244   44241   44247   44250       5   44244   44241   44247   44253       5
   44244   44241   44247   44298       5   44241   44247   44253   44256       4
   44241   44247   44253   44259       4   44238   44235   44241   44244       7
   44238   44235  -44241   44244       8   44235   44241   44247   44250       5
   44232   44226   44235   44241       6   44232   44226   44235   44238      16
   44232   44226  -44235   44238       5   44232   44226  -44235   44238      51
   44229   44226   44235   44241       6   44229   44226   44235   44238      16
   44229   44226  -44235   44238       5   44229   44226  -44235   44238      51
   44226   44235   44241   44244       8   44223   44220   44226   44229       6
   44223   44220   44226   44232       6   44223   44220   44226   44235       6
   44217   44214   44220   44223       7   44217   44214  -44220   44223       8
   44214   44220   44226   44229       6   44214   44220   44226   44232       6
   44205   44199   44193   44214       6   44205   44199  -44193   44214       5
   44205   44199  -44193   44214      21   44205   44199   44208   44211       6
   44205   44199  -44208   44211       5   44205   44199  -44208   44211      61
   44202   44199   44193   44214       6   44202   44199  -44193   44214       5
   44202   44199  -44193   44214      21   44202   44199   44208   44211       6
   44202   44199  -44208   44211       5   44202   44199  -44208   44211      61
   44196   44193   44199   44202       6   44196   44193  -44199   44202       5
   44196   44193  -44199   44202      21   44196   44193   44199   44205       6
   44196   44193  -44199   44205       5   44196   44193  -44199   44205      21
   44196   44193   44199   44208       6   44196   44193  -44199   44208       5
   44196   44193  -44199   44208      21   44196   44193   44214   44220       5
   44196   44193   44214   44217      16   44196   44193  -44214   44217       5
   44196   44193  -44214   44217      17   44193   44199   44208   44211      62
   44193   44199  -44208   44211      63   44193   44199  -44208   44211      64
   44193   44214   44220   44223       8   44190   44187   44193   44196       5
   44190   44187   44193   44199       5   44190   44187   44193   44214       5
   44187   44193   44199   44202       6   44187   44193  -44199   44202       5
   44187   44193  -44199   44202      21   44187   44193   44199   44205       6
   44187   44193  -44199   44205       5   44187   44193  -44199   44205      21
   44184   44181   44187   44190       7   44184   44181  -44187   44190       8
   44181   44187   44193   44196       5   44172   44169   44175   44178       1
   44166   44163   44160   44169       2   44163   44160   44169   44172       1
   44160   44169   44175   44178       1   44157   44154   44160   44163       1
   44157   44154   44160   44169       1   44154   44160   44163   44166       2
   44154   44160   44169   44172       1   44151   44148   44145   44175       1
   44151   44148   44154   44157       1   44151   44148   44154   44160       1
   44148   44145   44175   44178       1   44145   44148   44154   44157       1
   44145   44175   44169   44172       1   44142   44136   44130   44181       4
   44142   44136   44145   44148       5   44142   44136   44145   44175       5
   44139   44136   44130   44181       4   44139   44136   44145   44148       5
   44139   44136   44145   44175       5   44136   44145   44148   44151       1
   44136   44145   44175   44178       1   44133   44130   44136   44139       4
   44133   44130   44136   44142       4   44133   44130   44136   44145       4
   44133   44130   44181   44187       5   44133   44130   44181   44184      16
   44133   44130  -44181   44184       5   44133   44130  -44181   44184      17
   44130   44181   44187   44190       8   44127   44124   44130   44133       5
   44127   44124   44130   44136       5   44127   44124   44130   44181       5
   44124   44130   44136   44139       4   44124   44130   44136   44142       4
   44121   44118   44124   44127       7   44121   44118  -44124   44127       8
   44118   44124   44130   44133       5   44109   44103   44097   44118       6
   44109   44103  -44097   44118       5   44109   44103  -44097   44118      21
   44109   44103   44112   44115       6   44109   44103  -44112   44115       5
   44109   44103  -44112   44115      61   44106   44103   44097   44118       6
   44106   44103  -44097   44118       5   44106   44103  -44097   44118      21
   44106   44103   44112   44115       6   44106   44103  -44112   44115       5
   44106   44103  -44112   44115      61   44100   44097   44103   44106       6
   44100   44097  -44103   44106       5   44100   44097  -44103   44106      21
   44100   44097   44103   44109       6   44100   44097  -44103   44109       5
   44100   44097  -44103   44109      21   44100   44097   44103   44112       6
   44100   44097  -44103   44112       5   44100   44097  -44103   44112      21
   44100   44097   44118   44124       5   44100   44097   44118   44121      16
   44100   44097  -44118   44121       5   44100   44097  -44118   44121      17
   44097   44103   44112   44115      62   44097   44103  -44112   44115      63
   44097   44103  -44112   44115      64   44097   44118   44124   44127       8
   44094   44091   44097   44100       5   44094   44091   44097   44103       5
   44094   44091   44097   44118       5   44091   44097   44103   44106       6
   44091   44097  -44103   44106       5   44091   44097  -44103   44106      21
   44091   44097   44103   44109       6   44091   44097  -44103   44109       5
   44091   44097  -44103   44109      21   44088   44085   44091   44094       7
   44088   44085  -44091   44094       8   44085   44091   44097   44100       5
   44073   44070   44076   44079       7   44073   44070  -44076   44079       8
   44073   44070   44076   44082       7   44073   44070  -44076   44082       8
   44067   44061   44070   44073       6   44067   44061  -44070   44073       5
   44067   44061  -44070   44073      21   44067   44061   44070   44076       6
   44067   44061  -44070   44076       5   44067   44061  -44070   44076      21
   44064   44061   44070   44073       6   44064   44061  -44070   44073       5
   44064   44061  -44070   44073      21   44064   44061   44070   44076       6
   44064   44061  -44070   44076       5   44064   44061  -44070   44076      21
   44061   44070   44076   44079       8   44061   44070   44076   44082       8
   44058   44052   44046   44085       4   44058   44052   44061   44064      20
   44058   44052   44061   44067      20   44058   44052   44061   44070      21
   44055   44052   44046   44085       4   44055   44052   44061   44064      20
   44055   44052   44061   44067      20   44055   44052   44061   44070      21
   44049   44046   44052   44055       4   44049   44046   44052   44058       4
   44049   44046   44052   44061       4   44049   44046   44085   44091       5
   44049   44046   44085   44088      16   44049   44046  -44085   44088       5
   44049   44046  -44085   44088      17   44046   44052   44061   44064      21
   44046   44052   44061   44067      21   44046   44085   44091   44094       8
   44043   44040   44046   44049       5   44043   44040   44046   44052       5
   44043   44040   44046   44085       5   44040   44046   44052   44055       4
   44040   44046   44052   44058       4   44037   44034   44040   44043       7
   44037   44034  -44040   44043       8   44034   44040   44046   44049       5
   44022   44019   44025   44028       7   44022   44019  -44025   44028       8
   44022   44019   44025   44031       7   44022   44019  -44025   44031       8
   44016   44010   44019   44022       6   44016   44010  -44019   44022       5
   44016   44010  -44019   44022      21   44016   44010   44019   44025       6
   44016   44010  -44019   44025       5   44016   44010  -44019   44025      21
   44013   44010   44019   44022       6   44013   44010  -44019   44022       5
   44013   44010  -44019   44022      21   44013   44010   44019   44025       6
   44013   44010  -44019   44025       5   44013   44010  -44019   44025      21
   44010   44019   44025   44028       8   44010   44019   44025   44031       8
   44007   44001   43995   44034       4   44007   44001   44010   44013      20
   44007   44001   44010   44016      20   44007   44001   44010   44019      21
   44004   44001   43995   44034       4   44004   44001   44010   44013      20
   44004   44001   44010   44016      20   44004   44001   44010   44019      21
   43998   43995   44001   44004       4   43998   43995   44001   44007       4
   43998   43995   44001   44010       4   43998   43995   44034   44040       5
   43998   43995   44034   44037      16   43998   43995  -44034   44037       5
   43998   43995  -44034   44037      17   43995   44001   44010   44013      21
   43995   44001   44010   44016      21   43995   44034   44040   44043       8
   43992   43989   43995   43998       5   43992   43989   43995   44001       5
   43992   43989   43995   44034       5   43989   43995   44001   44004       4
   43989   43995   44001   44007       4   43986   43983   43989   43992       7
   43986   43983  -43989   43992       8   43983   43989   43995   43998       5
   43980   43974   43983   43989       6   43980   43974   43983   43986      16
   43980   43974  -43983   43986       5   43980   43974  -43983   43986      51
   43977   43974   43983   43989       6   43977   43974   43983   43986      16
   43977   43974  -43983   43986       5   43977   43974  -43983   43986      51
   43974   43983   43989   43992       8   43971   43968   43974   43977       6
   43971   43968   43974   43980       6   43971   43968   43974   43983       6
   43965   43962   43968   43971       7   43965   43962  -43968   43971       8
   43962   43968   43974   43977       6   43962   43968   43974   43980       6
   43953   43950   43956   43959       1   43947   43944   43941   43950       2
   43944   43941   43950   43953       1   43941   43950   43956   43959       1
   43938   43935   43941   43944       1   43938   43935   43941   43950       1
   43935   43941   43944   43947       2   43935   43941   43950   43953       1
   43932   43929   43926   43956       1   43932   43929   43935   43938       1
   43932   43929   43935   43941       1   43929   43926   43956   43959       1
   43926   43929   43935   43938       1   43926   43956   43950   43953       1
   43923   43917   43911   43962       4   43923   43917   43926   43929       5
   43923   43917   43926   43956       5   43920   43917   43911   43962       4
   43920   43917   43926   43929       5   43920   43917   43926   43956       5
   43917   43926   43929   43932       1   43917   43926   43956   43959       1
   43914   43911   43917   43920       4   43914   43911   43917   43923       4
   43914   43911   43917   43926       4   43914   43911   43962   43968       5
   43914   43911   43962   43965      16   43914   43911  -43962   43965       5
   43914   43911  -43962   43965      17   43911   43962   43968   43971       8
   43908   43905   43911   43914       5   43908   43905   43911   43917       5
   43908   43905   43911   43962       5   43905   43911   43917   43920       4
   43905   43911   43917   43923       4   43902   43899   43905   43908       7
   43902   43899  -43905   43908       8   43899   43905   43911   43914       5
   43896   43893   43899   43905       5   43896   43893   43899   43902      16
   43896   43893  -43899   43902       5   43896   43893  -43899   43902      17
   43893   43899   43905   43908       8   43890   43884   43893   43896       4
   43890   43884   43893   43899       4   43887   43884   43893   43896       4
   43887   43884   43893   43899       4   43881   43875   43884   43887      20
   43881   43875   43884   43890      20   43881   43875   43884   43893      21
   43878   43875   43884   43887      20   43878   43875   43884   43890      20
   43878   43875   43884   43893      21   43875   43884   43893   43896       4
   43872   43866   43863   43893       5   43872   43866   43875   43878       4
   43872   43866   43875   43881       4   43872   43866   43875   43884       4
   43869   43866   43863   43893       5   43869   43866   43875   43878       4
   43869   43866   43875   43881       4   43869   43866   43875   43884       4
   43866   43863   43893   43896       5   43866   43875   43884   43887      21
   43866   43875   43884   43890      21   43863   43866   43875   43878       4
   43863   43866   43875   43881       4   43863   43893   43884   43887       4
   43863   43893   43884   43890       4   43857   43863   43866   43869       5
   43857   43863   43866   43872       5   43857   43863   43893   43896       5
   43845   43842   43848   43851       7   43845   43842  -43848   43851       8
   43845   43842   43848   43854       7   43845   43842  -43848   43854       8
   43839   43833   43842   43845       6   43839   43833  -43842   43845       5
   43839   43833  -43842   43845      21   43839   43833   43842   43848       6
   43839   43833  -43842   43848       5   43839   43833  -43842   43848      21
   43836   43833   43842   43845       6   43836   43833  -43842   43845       5
   43836   43833  -43842   43845      21   43836   43833   43842   43848       6
   43836   43833  -43842   43848       5   43836   43833  -43842   43848      21
   43833   43842   43848   43851       8   43833   43842   43848   43854       8
   43830   43824   43818   43857       4   43830   43824   43833   43836      20
   43830   43824   43833   43839      20   43830   43824   43833   43842      21
   43827   43824   43818   43857       4   43827   43824   43833   43836      20
   43827   43824   43833   43839      20   43827   43824   43833   43842      21
   43821   43818   43824   43827       4   43821   43818   43824   43830       4
   43821   43818   43824   43833       4   43821   43818   43857   43863       5
   43821   43818   43857   43860      16   43821   43818  -43857   43860       5
   43821   43818  -43857   43860      17   43818   43824   43833   43836      21
   43818   43824   43833   43839      21   43815   43812   43818   43821       5
   43815   43812   43818   43824       5   43815   43812   43818   43857       5
   43812   43818   43824   43827       4   43812   43818   43824   43830       4
   43809   43806   43812   43815       7   43809   43806  -43812   43815       8
   43806   43812   43818   43821       5   43797   43791   43785   43806       6
   43797   43791  -43785   43806       5   43797   43791  -43785   43806      21
   43797   43791   43800   43803       6   43797   43791  -43800   43803       5
   43797   43791  -43800   43803      61   43794   43791   43785   43806       6
   43794   43791  -43785   43806       5   43794   43791  -43785   43806      21
   43794   43791   43800   43803       6   43794   43791  -43800   43803       5
   43794   43791  -43800   43803      61   43788   43785   43791   43794       6
   43788   43785  -43791   43794       5   43788   43785  -43791   43794      21
   43788   43785   43791   43797       6   43788   43785  -43791   43797       5
   43788   43785  -43791   43797      21   43788   43785   43791   43800       6
   43788   43785  -43791   43800       5   43788   43785  -43791   43800      21
   43788   43785   43806   43812       5   43788   43785   43806   43809      16
   43788   43785  -43806   43809       5   43788   43785  -43806   43809      17
   43785   43791   43800   43803      62   43785   43791  -43800   43803      63
   43785   43791  -43800   43803      64   43785   43806   43812   43815       8
   43782   43779   43785   43788       5   43782   43779   43785   43791       5
   43782   43779   43785   43806       5   43779   43785   43791   43794       6
   43779   43785  -43791   43794       5   43779   43785  -43791   43794      21
   43779   43785   43791   43797       6   43779   43785  -43791   43797       5
   43779   43785  -43791   43797      21   43776   43773   43779   43782       7
   43776   43773  -43779   43782       8   43773   43779   43785   43788       5
   43764   43758   43752   43773       6   43764   43758  -43752   43773       5
   43764   43758  -43752   43773      21   43764   43758   43767   43770       6
   43764   43758  -43767   43770       5   43764   43758  -43767   43770      61
   43761   43758   43752   43773       6   43761   43758  -43752   43773       5
   43761   43758  -43752   43773      21   43761   43758   43767   43770       6
   43761   43758  -43767   43770       5   43761   43758  -43767   43770      61
   43755   43752   43758   43761       6   43755   43752  -43758   43761       5
   43755   43752  -43758   43761      21   43755   43752   43758   43764       6
   43755   43752  -43758   43764       5   43755   43752  -43758   43764      21
   43755   43752   43758   43767       6   43755   43752  -43758   43767       5
   43755   43752  -43758   43767      21   43755   43752   43773   43779       5
   43755   43752   43773   43776      16   43755   43752  -43773   43776       5
   43755   43752  -43773   43776      17   43752   43758   43767   43770      62
   43752   43758  -43767   43770      63   43752   43758  -43767   43770      64
   43752   43773   43779   43782       8   43749   43746   43752   43755       5
   43749   43746   43752   43758       5   43749   43746   43752   43773       5
   43746   43752   43758   43761       6   43746   43752  -43758   43761       5
   43746   43752  -43758   43761      21   43746   43752   43758   43764       6
   43746   43752  -43758   43764       5   43746   43752  -43758   43764      21
   43743   43740   43746   43749       7   43743   43740  -43746   43749       8
   43740   43746   43752   43755       5   43728   43725   43731   43734       7
   43728   43725  -43731   43734       8   43728   43725   43731   43737       7
   43728   43725  -43731   43737       8   43722   43716   43725   43728       6
   43722   43716  -43725   43728       5   43722   43716  -43725   43728      21
   43722   43716   43725   43731       6   43722   43716  -43725   43731       5
   43722   43716  -43725   43731      21   43719   43716   43725   43728       6
   43719   43716  -43725   43728       5   43719   43716  -43725   43728      21
   43719   43716   43725   43731       6   43719   43716  -43725   43731       5
   43719   43716  -43725   43731      21   43716   43725   43731   43734       8
   43716   43725   43731   43737       8   43713   43707   43701   43740       4
   43713   43707   43716   43719      20   43713   43707   43716   43722      20
   43713   43707   43716   43725      21   43710   43707   43701   43740       4
   43710   43707   43716   43719      20   43710   43707   43716   43722      20
   43710   43707   43716   43725      21   43704   43701   43707   43710       4
   43704   43701   43707   43713       4   43704   43701   43707   43716       4
   43704   43701   43740   43746       5   43704   43701   43740   43743      16
   43704   43701  -43740   43743       5   43704   43701  -43740   43743      17
   43701   43707   43716   43719      21   43701   43707   43716   43722      21
   43701   43740   43746   43749       8   43698   43695   43701   43704       5
   43698   43695   43701   43707       5   43698   43695   43701   43740       5
   43695   43701   43707   43710       4   43695   43701   43707   43713       4
   43692   43689   43695   43698       7   43692   43689  -43695   43698       8
   43689   43695   43701   43704       5   43677   43674   43680   43683       7
   43677   43674  -43680   43683       8   43677   43674   43680   43686       7
   43677   43674  -43680   43686       8   43671   43665   43674   43677       6
   43671   43665  -43674   43677       5   43671   43665  -43674   43677      21
   43671   43665   43674   43680       6   43671   43665  -43674   43680       5
   43671   43665  -43674   43680      21   43668   43665   43674   43677       6
   43668   43665  -43674   43677       5   43668   43665  -43674   43677      21
   43668   43665   43674   43680       6   43668   43665  -43674   43680       5
   43668   43665  -43674   43680      21   43665   43674   43680   43683       8
   43665   43674   43680   43686       8   43662   43656   43650   43689       4
   43662   43656   43665   43668      20   43662   43656   43665   43671      20
   43662   43656   43665   43674      21   43659   43656   43650   43689       4
   43659   43656   43665   43668      20   43659   43656   43665   43671      20
   43659   43656   43665   43674      21   43653   43650   43656   43659       4
   43653   43650   43656   43662       4   43653   43650   43656   43665       4
   43653   43650   43689   43695       5   43653   43650   43689   43692      16
   43653   43650  -43689   43692       5   43653   43650  -43689   43692      17
   43650   43656   43665   43668      21   43650   43656   43665   43671      21
   43650   43689   43695   43698       8   43647   43644   43650   43653       5
   43647   43644   43650   43656       5   43647   43644   43650   43689       5
   43644   43650   43656   43659       4   43644   43650   43656   43662       4
   43641   43638   43644   43647       7   43641   43638  -43644   43647       8
   43638   43644   43650   43653       5   43629   43623   43617   43638       6
   43629   43623  -43617   43638       5   43629   43623  -43617   43638      21
   43629   43623   43632   43635       6   43629   43623  -43632   43635       5
   43629   43623  -43632   43635      61   43626   43623   43617   43638       6
   43626   43623  -43617   43638       5   43626   43623  -43617   43638      21
   43626   43623   43632   43635       6   43626   43623  -43632   43635       5
   43626   43623  -43632   43635      61   43620   43617   43623   43626       6
   43620   43617  -43623   43626       5   43620   43617  -43623   43626      21
   43620   43617   43623   43629       6   43620   43617  -43623   43629       5
   43620   43617  -43623   43629      21   43620   43617   43623   43632       6
   43620   43617  -43623   43632       5   43620   43617  -43623   43632      21
   43620   43617   43638   43644       5   43620   43617   43638   43641      16
   43620   43617  -43638   43641       5   43620   43617  -43638   43641      17
   43617   43623   43632   43635      62   43617   43623  -43632   43635      63
   43617   43623  -43632   43635      64   43617   43638   43644   43647       8
   43614   43611   43617   43620       5   43614   43611   43617   43623       5
   43614   43611   43617   43638       5   43611   43617   43623   43626       6
   43611   43617  -43623   43626       5   43611   43617  -43623   43626      21
   43611   43617   43623   43629       6   43611   43617  -43623   43629       5
   43611   43617  -43623   43629      21   43608   43605   43611   43614       7
   43608   43605  -43611   43614       8   43605   43611   43617   43620       5
   43596   43593   43599   43602       1   43590   43587   43584   43593       2
   43587   43584   43593   43596       1   43584   43593   43599   43602       1
   43581   43578   43584   43587       1   43581   43578   43584   43593       1
   43578   43584   43587   43590       2   43578   43584   43593   43596       1
   43575   43572   43569   43599       1   43575   43572   43578   43581       1
   43575   43572   43578   43584       1   43572   43569   43599   43602       1
   43569   43572   43578   43581       1   43569   43599   43593   43596       1
   43566   43560   43554   43605       4   43566   43560   43569   43572       5
   43566   43560   43569   43599       5   43563   43560   43554   43605       4
   43563   43560   43569   43572       5   43563   43560   43569   43599       5
   43560   43569   43572   43575       1   43560   43569   43599   43602       1
   43557   43554   43560   43563       4   43557   43554   43560   43566       4
   43557   43554   43560   43569       4   43557   43554   43605   43611       5
   43557   43554   43605   43608      16   43557   43554  -43605   43608       5
   43557   43554  -43605   43608      17   43554   43605   43611   43614       8
   43551   43548   43554   43557       5   43551   43548   43554   43560       5
   43551   43548   43554   43605       5   43548   43554   43560   43563       4
   43548   43554   43560   43566       4   43545   43542   43548   43551       7
   43545   43542  -43548   43551       8   43542   43548   43554   43557       5
   43539   43533   43542   43548       6   43539   43533   43542   43545      16
   43539   43533  -43542   43545       5   43539   43533  -43542   43545      51
   43536   43533   43542   43548       6   43536   43533   43542   43545      16
   43536   43533  -43542   43545       5   43536   43533  -43542   43545      51
   43533   43542   43548   43551       8   43530   43527   43533   43536       6
   43530   43527   43533   43539       6   43530   43527   43533   43542       6
   43524   43521   43527   43530       7   43524   43521  -43527   43530       8
   43521   43527   43533   43536       6   43521   43527   43533   43539       6
   43509   43506   43512   43515       7   43509   43506  -43512   43515       8
   43509   43506   43512   43518       7   43509   43506  -43512   43518       8
   43503   43497   43506   43509       6   43503   43497  -43506   43509       5
   43503   43497  -43506   43509      21   43503   43497   43506   43512       6
   43503   43497  -43506   43512       5   43503   43497  -43506   43512      21
   43500   43497   43506   43509       6   43500   43497  -43506   43509       5
   43500   43497  -43506   43509      21   43500   43497   43506   43512       6
   43500   43497  -43506   43512       5   43500   43497  -43506   43512      21
   43497   43506   43512   43515       8   43497   43506   43512   43518       8
   43494   43488   43482   43521       4   43494   43488   43497   43500      20
   43494   43488   43497   43503      20   43494   43488   43497   43506      21
   43491   43488   43482   43521       4   43491   43488   43497   43500      20
   43491   43488   43497   43503      20   43491   43488   43497   43506      21
   43485   43482   43488   43491       4   43485   43482   43488   43494       4
   43485   43482   43488   43497       4   43485   43482   43521   43527       5
   43485   43482   43521   43524      16   43485   43482  -43521   43524       5
   43485   43482  -43521   43524      17   43482   43488   43497   43500      21
   43482   43488   43497   43503      21   43482   43521   43527   43530       8
   43479   43476   43482   43485       5   43479   43476   43482   43488       5
   43479   43476   43482   43521       5   43476   43482   43488   43491       4
   43476   43482   43488   43494       4   43473   43470   43476   43479       7
   43473   43470  -43476   43479       8   43470   43476   43482   43485       5
   43467   43461   43470   43476       6   43467   43461   43470   43473      16
   43467   43461  -43470   43473       5   43467   43461  -43470   43473      51
   43464   43461   43470   43476       6   43464   43461   43470   43473      16
   43464   43461  -43470   43473       5   43464   43461  -43470   43473      51
   43461   43470   43476   43479       8   43458   43455   43461   43464       6
   43458   43455   43461   43467       6   43458   43455   43461   43470       6
   43452   43449   43455   43458       7   43452   43449  -43455   43458       8
   43449   43455   43461   43464       6   43449   43455   43461   43467       6
   43446   43443   43449   43455       5   43446   43443   43449   43452      16
   43446   43443  -43449   43452       5   43446   43443  -43449   43452      17
   43443   43449   43455   43458       8   43440   43434   43443   43446       4
   43440   43434   43443   43449       4   43437   43434   43443   43446       4
   43437   43434   43443   43449       4   43431   43425   43434   43437      20
   43431   43425   43434   43440      20   43431   43425   43434   43443      21
   43428   43425   43434   43437      20   43428   43425   43434   43440      20
   43428   43425   43434   43443      21   43425   43434   43443   43446       4
   43422   43416   43413   43443       5   43422   43416   43425   43428       4
   43422   43416   43425   43431       4   43422   43416   43425   43434       4
   43419   43416   43413   43443       5   43419   43416   43425   43428       4
   43419   43416   43425   43431       4   43419   43416   43425   43434       4
   43416   43413   43443   43446       5   43416   43425   43434   43437      21
   43416   43425   43434   43440      21   43413   43416   43425   43428       4
   43413   43416   43425   43431       4   43413   43443   43434   43437       4
   43413   43443   43434   43440       4   43407   43413   43416   43419       5
   43407   43413   43416   43422       5   43407   43413   43443   43446       5
   43395   43392   43398   43401       7   43395   43392  -43398   43401       8
   43395   43392   43398   43404       7   43395   43392  -43398   43404       8
   43389   43383   43392   43395       6   43389   43383  -43392   43395       5
   43389   43383  -43392   43395      21   43389   43383   43392   43398       6
   43389   43383  -43392   43398       5   43389   43383  -43392   43398      21
   43386   43383   43392   43395       6   43386   43383  -43392   43395       5
   43386   43383  -43392   43395      21   43386   43383   43392   43398       6
   43386   43383  -43392   43398       5   43386   43383  -43392   43398      21
   43383   43392   43398   43401       8   43383   43392   43398   43404       8
   43380   43374   43368   43407       4   43380   43374   43383   43386      20
   43380   43374   43383   43389      20   43380   43374   43383   43392      21
   43377   43374   43368   43407       4   43377   43374   43383   43386      20
   43377   43374   43383   43389      20   43377   43374   43383   43392      21
   43371   43368   43374   43377       4   43371   43368   43374   43380       4
   43371   43368   43374   43383       4   43371   43368   43407   43413       5
   43371   43368   43407   43410      16   43371   43368  -43407   43410       5
   43371   43368  -43407   43410      17   43368   43374   43383   43386      21
   43368   43374   43383   43389      21   43365   43362   43368   43371       5
   43365   43362   43368   43374       5   43365   43362   43368   43407       5
   43362   43368   43374   43377       4   43362   43368   43374   43380       4
   43359   43356   43362   43365       7   43359   43356  -43362   43365       8
   43356   43362   43368   43371       5   43347   43338   43332   43350       6
   43347   43338  -43332   43350       5   43347   43338  -43332   43350      21
   43344   43338   43332   43350       6   43344   43338  -43332   43350       5
   43344   43338  -43332   43350      21   43341   43338   43332   43350       6
   43341   43338  -43332   43350       5   43341   43338  -43332   43350      21
   43338   43332   43350   43353      96   43338   43332  -43350   43353      97
   43338   43332  -43350   43353      61   43335   43332   43326   43356       6
   43335   43332  -43326   43356       5   43335   43332  -43326   43356      21
   43335   43332   43338   43341       6   43335   43332  -43338   43341       5
   43335   43332  -43338   43341      21   43335   43332   43338   43344       6
   43335   43332  -43338   43344       5   43335   43332  -43338   43344      21
   43335   43332   43338   43347       6   43335   43332  -43338   43347       5
   43335   43332  -43338   43347      21   43335   43332   43350   43353       6
   43335   43332  -43350   43353       5   43335   43332  -43350   43353      61
   43329   43326   43332   43335       6   43329   43326  -43332   43335       5
   43329   43326  -43332   43335      21   43329   43326   43332   43338       6
   43329   43326  -43332   43338       5   43329   43326  -43332   43338      21
   43329   43326   43332   43350       6   43329   43326  -43332   43350       5
   43329   43326  -43332   43350      21   43329   43326   43356   43362       5
   43329   43326   43356   43359      16   43329   43326  -43356   43359       5
   43329   43326  -43356   43359      17   43326   43332   43338   43341       6
   43326   43332  -43338   43341       5   43326   43332  -43338   43341      21
   43326   43332   43338   43344       6   43326   43332  -43338   43344       5
   43326   43332  -43338   43344      21   43326   43332   43338   43347       6
   43326   43332  -43338   43347       5   43326   43332  -43338   43347      21
   43326   43332   43350   43353      96   43326   43332  -43350   43353      97
   43326   43332  -43350   43353      61   43326   43356   43362   43365       8
   43323   43320   43326   43329       5   43323   43320   43326   43332       5
   43323   43320   43326   43356       5   43320   43326   43332   43335       6
   43320   43326  -43332   43335       5   43320   43326  -43332   43335      21
   43317   43314   43320   43323       7   43317   43314  -43320   43323       8
   43314   43320   43326   43329       5   43311   43308   43314   43320       5
   43311   43308   43314   43317      16   43311   43308  -43314   43317       5
   43311   43308  -43314   43317      17   43308   43314   43320   43323       8
   43305   43299   43308   43311       4   43305   43299   43308   43314       4
   43302   43299   43308   43311       4   43302   43299   43308   43314       4
   43296   43290   43299   43302      20   43296   43290   43299   43305      20
   43296   43290   43299   43308      21   43293   43290   43299   43302      20
   43293   43290   43299   43305      20   43293   43290   43299   43308      21
   43290   43299   43308   43311       4   43287   43281   43278   43308       5
   43287   43281   43290   43293       4   43287   43281   43290   43296       4
   43287   43281   43290   43299       4   43284   43281   43278   43308       5
   43284   43281   43290   43293       4   43284   43281   43290   43296       4
   43284   43281   43290   43299       4   43281   43278   43308   43311       5
   43281   43290   43299   43302      21   43281   43290   43299   43305      21
   43278   43281   43290   43293       4   43278   43281   43290   43296       4
   43278   43308   43299   43302       4   43278   43308   43299   43305       4
   43272   43278   43281   43284       5   43272   43278   43281   43287       5
   43272   43278   43308   43311       5   43263   43260   43266   43269       1
   43257   43254   43251   43260       2   43254   43251   43260   43263       1
   43251   43260   43266   43269       1   43248   43245   43251   43254       1
   43248   43245   43251   43260       1   43245   43251   43254   43257       2
   43245   43251   43260   43263       1   43242   43239   43236   43266       1
   43242   43239   43245   43248       1   43242   43239   43245   43251       1
   43239   43236   43266   43269       1   43236   43239   43245   43248       1
   43236   43266   43260   43263       1   43233   43227   43221   43272       4
   43233   43227   43236   43239       5   43233   43227   43236   43266       5
   43230   43227   43221   43272       4   43230   43227   43236   43239       5
   43230   43227   43236   43266       5   43227   43236   43239   43242       1
   43227   43236   43266   43269       1   43224   43221   43227   43230       4
   43224   43221   43227   43233       4   43224   43221   43227   43236       4
   43224   43221   43272   43278       5   43224   43221   43272   43275      16
   43224   43221  -43272   43275       5   43224   43221  -43272   43275      17
   43218   43215   43221   43224       5   43218   43215   43221   43227       5
   43218   43215   43221   43272       5   43215   43221   43227   43230       4
   43215   43221   43227   43233       4   43212   43209   43215   43218       7
   43212   43209  -43215   43218       8   43209   43215   43221   43224       5
   43206   43197   43191   43209       6   43206   43197  -43191   43209       5
   43206   43197  -43191   43209      21   43203   43197   43191   43209       6
   43203   43197  -43191   43209       5   43203   43197  -43191   43209      21
   43200   43197   43191   43209       6   43200   43197  -43191   43209       5
   43200   43197  -43191   43209      21   43194   43191   43197   43200       6
   43194   43191  -43197   43200       5   43194   43191  -43197   43200      21
   43194   43191   43197   43203       6   43194   43191  -43197   43203       5
   43194   43191  -43197   43203      21   43194   43191   43197   43206       6
   43194   43191  -43197   43206       5   43194   43191  -43197   43206      21
   43194   43191   43209   43215       5   43194   43191   43209   43212      16
   43194   43191  -43209   43212       5   43194   43191  -43209   43212      17
   43191   43209   43215   43218       8   43188   43185   43191   43194       5
   43188   43185   43191   43197       5   43188   43185   43191   43209       5
   43185   43191   43197   43200       6   43185   43191  -43197   43200       5
   43185   43191  -43197   43200      21   43185   43191   43197   43203       6
   43185   43191  -43197   43203       5   43185   43191  -43197   43203      21
   43185   43191   43197   43206       6   43185   43191  -43197   43206       5
   43185   43191  -43197   43206      21   43182   43179   43185   43188       7
   43182   43179  -43185   43188       8   43179   43185   43191   43194       5
   43176   43170   43179   43185       6   43176   43170   43179   43182      16
   43176   43170  -43179   43182       5   43176   43170  -43179   43182      51
   43173   43170   43179   43185       6   43173   43170   43179   43182      16
   43173   43170  -43179   43182       5   43173   43170  -43179   43182      51
   43170   43179   43185   43188       8   43167   43164   43170   43173       6
   43167   43164   43170   43176       6   43167   43164   43170   43179       6
   43161   43158   43164   43167       7   43161   43158  -43164   43167       8
   43158   43164   43170   43173       6   43158   43164   43170   43176       6
   43149   43146   43152   43155       1   43143   43140   43137   43146       2
   43140   43137   43146   43149       1   43137   43146   43152   43155       1
   43134   43131   43137   43140       1   43134   43131   43137   43146       1
   43131   43137   43140   43143       2   43131   43137   43146   43149       1
   43128   43125   43122   43152       1   43128   43125   43131   43134       1
   43128   43125   43131   43137       1   43125   43122   43152   43155       1
   43122   43125   43131   43134       1   43122   43152   43146   43149       1
   43119   43113   43107   43158       4   43119   43113   43122   43125       5
   43119   43113   43122   43152       5   43116   43113   43107   43158       4
   43116   43113   43122   43125       5   43116   43113   43122   43152       5
   43113   43122   43125   43128       1   43113   43122   43152   43155       1
   43110   43107   43113   43116       4   43110   43107   43113   43119       4
   43110   43107   43113   43122       4   43110   43107   43158   43164       5
   43110   43107   43158   43161      16   43110   43107  -43158   43161       5
   43110   43107  -43158   43161      17   43107   43158   43164   43167       8
   43104   43101   43107   43110       5   43104   43101   43107   43113       5
   43104   43101   43107   43158       5   43101   43107   43113   43116       4
   43101   43107   43113   43119       4   43098   43095   43101   43104       7
   43098   43095  -43101   43104       8   43095   43101   43107   43110       5
   43086   43080   43074   43095       6   43086   43080  -43074   43095       5
   43086   43080  -43074   43095      21   43086   43080   43089   43092       6
   43086   43080  -43089   43092       5   43086   43080  -43089   43092      61
   43083   43080   43074   43095       6   43083   43080  -43074   43095       5
   43083   43080  -43074   43095      21   43083   43080   43089   43092       6
   43083   43080  -43089   43092       5   43083   43080  -43089   43092      61
   43077   43074   43080   43083       6   43077   43074  -43080   43083       5
   43077   43074  -43080   43083      21   43077   43074   43080   43086       6
   43077   43074  -43080   43086       5   43077   43074  -43080   43086      21
   43077   43074   43080   43089       6   43077   43074  -43080   43089       5
   43077   43074  -43080   43089      21   43077   43074   43095   43101       5
   43077   43074   43095   43098      16   43077   43074  -43095   43098       5
   43077   43074  -43095   43098      17   43074   43080   43089   43092      62
   43074   43080  -43089   43092      63   43074   43080  -43089   43092      64
   43074   43095   43101   43104       8   43071   43068   43074   43077       5
   43071   43068   43074   43080       5   43071   43068   43074   43095       5
   43068   43074   43080   43083       6   43068   43074  -43080   43083       5
   43068   43074  -43080   43083      21   43068   43074   43080   43086       6
   43068   43074  -43080   43086       5   43068   43074  -43080   43086      21
   43065   43062   43068   43071       7   43065   43062  -43068   43071       8
   43062   43068   43074   43077       5   43050   43047   43053   43056       7
   43050   43047  -43053   43056       8   43050   43047   43053   43059       7
   43050   43047  -43053   43059       8   43044   43038   43047   43050       6
   43044   43038  -43047   43050       5   43044   43038  -43047   43050      21
   43044   43038   43047   43053       6   43044   43038  -43047   43053       5
   43044   43038  -43047   43053      21   43041   43038   43047   43050       6
   43041   43038  -43047   43050       5   43041   43038  -43047   43050      21
   43041   43038   43047   43053       6   43041   43038  -43047   43053       5
   43041   43038  -43047   43053      21   43038   43047   43053   43056       8
   43038   43047   43053   43059       8   43035   43029   43023   43062       4
   43035   43029   43038   43041      20   43035   43029   43038   43044      20
   43035   43029   43038   43047      21   43032   43029   43023   43062       4
   43032   43029   43038   43041      20   43032   43029   43038   43044      20
   43032   43029   43038   43047      21   43026   43023   43029   43032       4
   43026   43023   43029   43035       4   43026   43023   43029   43038       4
   43026   43023   43062   43068       5   43026   43023   43062   43065      16
   43026   43023  -43062   43065       5   43026   43023  -43062   43065      17
   43023   43029   43038   43041      21   43023   43029   43038   43044      21
   43023   43062   43068   43071       8   43020   43017   43023   43026       5
   43020   43017   43023   43029       5   43020   43017   43023   43062       5
   43017   43023   43029   43032       4   43017   43023   43029   43035       4
   43014   43011   43017   43020       7   43014   43011  -43017   43020       8
   43011   43017   43023   43026       5   43002   42993   42987   43005       6
   43002   42993  -42987   43005       5   43002   42993  -42987   43005      21
   42999   42993   42987   43005       6   42999   42993  -42987   43005       5
   42999   42993  -42987   43005      21   42996   42993   42987   43005       6
   42996   42993  -42987   43005       5   42996   42993  -42987   43005      21
   42993   42987   43005   43008      96   42993   42987  -43005   43008      97
   42993   42987  -43005   43008      61   42990   42987   42981   43011       6
   42990   42987  -42981   43011       5   42990   42987  -42981   43011      21
   42990   42987   42993   42996       6   42990   42987  -42993   42996       5
   42990   42987  -42993   42996      21   42990   42987   42993   42999       6
   42990   42987  -42993   42999       5   42990   42987  -42993   42999      21
   42990   42987   42993   43002       6   42990   42987  -42993   43002       5
   42990   42987  -42993   43002      21   42990   42987   43005   43008       6
   42990   42987  -43005   43008       5   42990   42987  -43005   43008      61
   42984   42981   42987   42990       6   42984   42981  -42987   42990       5
   42984   42981  -42987   42990      21   42984   42981   42987   42993       6
   42984   42981  -42987   42993       5   42984   42981  -42987   42993      21
   42984   42981   42987   43005       6   42984   42981  -42987   43005       5
   42984   42981  -42987   43005      21   42984   42981   43011   43017       5
   42984   42981   43011   43014      16   42984   42981  -43011   43014       5
   42984   42981  -43011   43014      17   42981   42987   42993   42996       6
   42981   42987  -42993   42996       5   42981   42987  -42993   42996      21
   42981   42987   42993   42999       6   42981   42987  -42993   42999       5
   42981   42987  -42993   42999      21   42981   42987   42993   43002       6
   42981   42987  -42993   43002       5   42981   42987  -42993   43002      21
   42981   42987   43005   43008      96   42981   42987  -43005   43008      97
   42981   42987  -43005   43008      61   42981   43011   43017   43020       8
   42978   42975   42981   42984       5   42978   42975   42981   42987       5
   42978   42975   42981   43011       5   42975   42981   42987   42990       6
   42975   42981  -42987   42990       5   42975   42981  -42987   42990      21
   42972   42969   42975   42978       7   42972   42969  -42975   42978       8
   42969   42975   42981   42984       5   42966   42957   42951   42969       6
   42966   42957  -42951   42969       5   42966   42957  -42951   42969      21
   42963   42957   42951   42969       6   42963   42957  -42951   42969       5
   42963   42957  -42951   42969      21   42960   42957   42951   42969       6
   42960   42957  -42951   42969       5   42960   42957  -42951   42969      21
   42954   42951   42957   42960       6   42954   42951  -42957   42960       5
   42954   42951  -42957   42960      21   42954   42951   42957   42963       6
   42954   42951  -42957   42963       5   42954   42951  -42957   42963      21
   42954   42951   42957   42966       6   42954   42951  -42957   42966       5
   42954   42951  -42957   42966      21   42954   42951   42969   42975       5
   42954   42951   42969   42972      16   42954   42951  -42969   42972       5
   42954   42951  -42969   42972      17   42951   42969   42975   42978       8
   42948   42945   42951   42954       5   42948   42945   42951   42957       5
   42948   42945   42951   42969       5   42945   42951   42957   42960       6
   42945   42951  -42957   42960       5   42945   42951  -42957   42960      21
   42945   42951   42957   42963       6   42945   42951  -42957   42963       5
   42945   42951  -42957   42963      21   42945   42951   42957   42966       6
   42945   42951  -42957   42966       5   42945   42951  -42957   42966      21
   42942   42939   42945   42948       7   42942   42939  -42945   42948       8
   42939   42945   42951   42954       5   42927   42924   42930   42933       7
   42927   42924  -42930   42933       8   42927   42924   42930   42936       7
   42927   42924  -42930   42936       8   42921   42915   42924   42927       6
   42921   42915  -42924   42927       5   42921   42915  -42924   42927      21
   42921   42915   42924   42930       6   42921   42915  -42924   42930       5
   42921   42915  -42924   42930      21   42918   42915   42924   42927       6
   42918   42915  -42924   42927       5   42918   42915  -42924   42927      21
   42918   42915   42924   42930       6   42918   42915  -42924   42930       5
   42918   42915  -42924   42930      21   42915   42924   42930   42933       8
   42915   42924   42930   42936       8   42912   42906   42900   42939       4
   42912   42906   42915   42918      20   42912   42906   42915   42921      20
   42912   42906   42915   42924      21   42909   42906   42900   42939       4
   42909   42906   42915   42918      20   42909   42906   42915   42921      20
   42909   42906   42915   42924      21   42903   42900   42906   42909       4
   42903   42900   42906   42912       4   42903   42900   42906   42915       4
   42903   42900   42939   42945       5   42903   42900   42939   42942      16
   42903   42900  -42939   42942       5   42903   42900  -42939   42942      17
   42900   42906   42915   42918      21   42900   42906   42915   42921      21
   42900   42939   42945   42948       8   42897   42894   42900   42903       5
   42897   42894   42900   42906       5   42897   42894   42900   42939       5
   42894   42900   42906   42909       4   42894   42900   42906   42912       4
   42891   42888   42894   42897       7   42891   42888  -42894   42897       8
   42888   42894   42900   42903       5   42876   42873   42879   42882       7
   42876   42873  -42879   42882       8   42876   42873   42879   42885       7
   42876   42873  -42879   42885       8   42870   42864   42873   42876       6
   42870   42864  -42873   42876       5   42870   42864  -42873   42876      21
   42870   42864   42873   42879       6   42870   42864  -42873   42879       5
   42870   42864  -42873   42879      21   42867   42864   42873   42876       6
   42867   42864  -42873   42876       5   42867   42864  -42873   42876      21
   42867   42864   42873   42879       6   42867   42864  -42873   42879       5
   42867   42864  -42873   42879      21   42864   42873   42879   42882       8
   42864   42873   42879   42885       8   42861   42855   42849   42888       4
   42861   42855   42864   42867      20   42861   42855   42864   42870      20
   42861   42855   42864   42873      21   42858   42855   42849   42888       4
   42858   42855   42864   42867      20   42858   42855   42864   42870      20
   42858   42855   42864   42873      21   42852   42849   42855   42858       4
   42852   42849   42855   42861       4   42852   42849   42855   42864       4
   42852   42849   42888   42894       5   42852   42849   42888   42891      16
   42852   42849  -42888   42891       5   42852   42849  -42888   42891      17
   42849   42855   42864   42867      21   42849   42855   42864   42870      21
   42849   42888   42894   42897       8   42846   42843   42849   42852       5
   42846   42843   42849   42855       5   42846   42843   42849   42888       5
   42843   42849   42855   42858       4   42843   42849   42855   42861       4
   42840   42837   42843   42846       7   42840   42837  -42843   42846       8
   42837   42843   42849   42852       5   42828   42819   42813   42831       6
   42828   42819  -42813   42831       5   42828   42819  -42813   42831      21
   42825   42819   42813   42831       6   42825   42819  -42813   42831       5
   42825   42819  -42813   42831      21   42822   42819   42813   42831       6
   42822   42819  -42813   42831       5   42822   42819  -42813   42831      21
   42819   42813   42831   42834      96   42819   42813  -42831   42834      97
   42819   42813  -42831   42834      61   42816   42813   42807   42837       6
   42816   42813  -42807   42837       5   42816   42813  -42807   42837      21
   42816   42813   42819   42822       6   42816   42813  -42819   42822       5
   42816   42813  -42819   42822      21   42816   42813   42819   42825       6
   42816   42813  -42819   42825       5   42816   42813  -42819   42825      21
   42816   42813   42819   42828       6   42816   42813  -42819   42828       5
   42816   42813  -42819   42828      21   42816   42813   42831   42834       6
   42816   42813  -42831   42834       5   42816   42813  -42831   42834      61
   42810   42807   42813   42816       6   42810   42807  -42813   42816       5
   42810   42807  -42813   42816      21   42810   42807   42813   42819       6
   42810   42807  -42813   42819       5   42810   42807  -42813   42819      21
   42810   42807   42813   42831       6   42810   42807  -42813   42831       5
   42810   42807  -42813   42831      21   42810   42807   42837   42843       5
   42810   42807   42837   42840      16   42810   42807  -42837   42840       5
   42810   42807  -42837   42840      17   42807   42813   42819   42822       6
   42807   42813  -42819   42822       5   42807   42813  -42819   42822      21
   42807   42813   42819   42825       6   42807   42813  -42819   42825       5
   42807   42813  -42819   42825      21   42807   42813   42819   42828       6
   42807   42813  -42819   42828       5   42807   42813  -42819   42828      21
   42807   42813   42831   42834      96   42807   42813  -42831   42834      97
   42807   42813  -42831   42834      61   42807   42837   42843   42846       8
   42804   42801   42807   42810       5   42804   42801   42807   42813       5
   42804   42801   42807   42837       5   42801   42807   42813   42816       6
   42801   42807  -42813   42816       5   42801   42807  -42813   42816      21
   42798   42795   42801   42804       7   42798   42795  -42801   42804       8
   42795   42801   42807   42810       5   42786   42783   42789   42792       1
   42780   42777   42774   42783       2   42777   42774   42783   42786       1
   42774   42783   42789   42792       1   42771   42768   42774   42777       1
   42771   42768   42774   42783       1   42768   42774   42777   42780       2
   42768   42774   42783   42786       1   42765   42762   42759   42789       1
   42765   42762   42768   42771       1   42765   42762   42768   42774       1
   42762   42759   42789   42792       1   42759   42762   42768   42771       1
   42759   42789   42783   42786       1   42756   42750   42744   42795       4
   42756   42750   42759   42762       5   42756   42750   42759   42789       5
   42753   42750   42744   42795       4   42753   42750   42759   42762       5
   42753   42750   42759   42789       5   42750   42759   42762   42765       1
   42750   42759   42789   42792       1   42747   42744   42750   42753       4
   42747   42744   42750   42756       4   42747   42744   42750   42759       4
   42747   42744   42795   42801       5   42747   42744   42795   42798      16
   42747   42744  -42795   42798       5   42747   42744  -42795   42798      17
   42744   42795   42801   42804       8   42741   42738   42744   42747       5
   42741   42738   42744   42750       5   42741   42738   42744   42795       5
   42738   42744   42750   42753       4   42738   42744   42750   42756       4
   42735   42732   42738   42741       7   42735   42732  -42738   42741       8
   42732   42738   42744   42747       5   42720   42714   42708   42732       4
   42720   42714   42723   42726       5   42720   42714   42723   42729       5
   42717   42714   42708   42732       4   42717   42714   42723   42726       5
   42717   42714   42723   42729       5   42711   42708   42714   42717       4
   42711   42708   42714   42720       4   42711   42708   42714   42723       4
   42711   42708   42732   42738       5   42711   42708   42732   42735      16
   42711   42708  -42732   42735       5   42711   42708  -42732   42735      17
   42708   42732   42738   42741       8   42705   42702   42708   42711       5
   42705   42702   42708   42714       5   42705   42702   42708   42732       5
   42702   42708   42714   42717       4   42702   42708   42714   42720       4
   42699   42696   42702   42705       7   42699   42696  -42702   42705       8
   42696   42702   42708   42711       5   42684   42681   42687   42690       7
   42684   42681  -42687   42690       8   42684   42681   42687   42693       7
   42684   42681  -42687   42693       8   42678   42672   42666   42696       4
   42678   42672   42681   42684      16   42678   42672  -42681   42684       5
   42678   42672  -42681   42684      17   42678   42672   42681   42687       5
   42675   42672   42666   42696       4   42675   42672   42681   42684      16
   42675   42672  -42681   42684       5   42675   42672  -42681   42684      17
   42675   42672   42681   42687       5   42672   42681   42687   42690       8
   42672   42681   42687   42693       8   42669   42666   42672   42675       4
   42669   42666   42672   42678       4   42669   42666   42672   42681       4
   42669   42666   42696   42702       5   42669   42666   42696   42699      16
   42669   42666  -42696   42699       5   42669   42666  -42696   42699      17
   42666   42696   42702   42705       8   42663   42660   42666   42669       5
   42663   42660   42666   42672       5   42663   42660   42666   42696       5
   42660   42666   42672   42675       4   42660   42666   42672   42678       4
   42657   42654   42660   42663       7   42657   42654  -42660   42663       8
   42654   42660   42666   42669       5   42645   42639   42633   42654       6
   42645   42639  -42633   42654       5   42645   42639  -42633   42654      21
   42645   42639   42648   42651       6   42645   42639  -42648   42651       5
   42645   42639  -42648   42651      61   42642   42639   42633   42654       6
   42642   42639  -42633   42654       5   42642   42639  -42633   42654      21
   42642   42639   42648   42651       6   42642   42639  -42648   42651       5
   42642   42639  -42648   42651      61   42636   42633   42639   42642       6
   42636   42633  -42639   42642       5   42636   42633  -42639   42642      21
   42636   42633   42639   42645       6   42636   42633  -42639   42645       5
   42636   42633  -42639   42645      21   42636   42633   42639   42648       6
   42636   42633  -42639   42648       5   42636   42633  -42639   42648      21
   42636   42633   42654   42660       5   42636   42633   42654   42657      16
   42636   42633  -42654   42657       5   42636   42633  -42654   42657      17
   42633   42639   42648   42651      62   42633   42639  -42648   42651      63
   42633   42639  -42648   42651      64   42633   42654   42660   42663       8
   42630   42627   42633   42636       5   42630   42627   42633   42639       5
   42630   42627   42633   42654       5   42627   42633   42639   42642       6
   42627   42633  -42639   42642       5   42627   42633  -42639   42642      21
   42627   42633   42639   42645       6   42627   42633  -42639   42645       5
   42627   42633  -42639   42645      21   42624   42621   42627   42630       7
   42624   42621  -42627   42630       8   42621   42627   42633   42636       5
   42618   42609   42603   42621       6   42618   42609  -42603   42621       5
   42618   42609  -42603   42621      21   42615   42609   42603   42621       6
   42615   42609  -42603   42621       5   42615   42609  -42603   42621      21
   42612   42609   42603   42621       6   42612   42609  -42603   42621       5
   42612   42609  -42603   42621      21   42606   42603   42609   42612       6
   42606   42603  -42609   42612       5   42606   42603  -42609   42612      21
   42606   42603   42609   42615       6   42606   42603  -42609   42615       5
   42606   42603  -42609   42615      21   42606   42603   42609   42618       6
   42606   42603  -42609   42618       5   42606   42603  -42609   42618      21
   42606   42603   42621   42627       5   42606   42603   42621   42624      16
   42606   42603  -42621   42624       5   42606   42603  -42621   42624      17
   42603   42621   42627   42630       8   42600   42597   42603   42606       5
   42600   42597   42603   42609       5   42600   42597   42603   42621       5
   42597   42603   42609   42612       6   42597   42603  -42609   42612       5
   42597   42603  -42609   42612      21   42597   42603   42609   42615       6
   42597   42603  -42609   42615       5   42597   42603  -42609   42615      21
   42597   42603   42609   42618       6   42597   42603  -42609   42618       5
   42597   42603  -42609   42618      21   42594   42591   42597   42600       7
   42594   42591  -42597   42600       8   42591   42597   42603   42606       5
   42573   42567   42576   42579      67   42570   42567   42576   42579      67
   42567   42576   42579   42582      67   42567   42576   42579   42585      67
   42567   42576   42579   42588      67   42564   42558   42552   42591       4
   42564   42558   42567   42570       4   42564   42558   42567   42573       4
   42564   42558   42567   42576       4   42561   42558   42552   42591       4
   42561   42558   42567   42570       4   42561   42558   42567   42573       4
   42561   42558   42567   42576       4   42555   42552   42558   42561       4
   42555   42552   42558   42564       4   42555   42552   42558   42567       4
   42555   42552   42591   42597       5   42555   42552   42591   42594       5
   42552   42558   42567   42570       4   42552   42558   42567   42573       4
   42552   42591   42597   42600       8   42549   42540   42552   42555       4
   42549   42540   42552   42558       4   42549   42540   42552   42591       4
   42546   42540   42552   42555       4   42546   42540   42552   42558       4
   42546   42540   42552   42591       4   42543   42540   42552   42555       4
   42543   42540   42552   42558       4   42543   42540   42552   42591       4
   42540   42552   42558   42561       4   42540   42552   42558   42564       4
   42522   42519   42525   42528       1   42516   42513   42510   42519       2
   42513   42510   42519   42522       1   42510   42519   42525   42528       1
   42507   42504   42510   42513       1   42507   42504   42510   42519       1
   42504   42510   42513   42516       2   42504   42510   42519   42522       1
   42501   42498   42495   42525       1   42501   42498   42504   42507       1
   42501   42498   42504   42510       1   42498   42495   42525   42528       1
   42495   42498   42504   42507       1   42495   42525   42519   42522       1
   42492   42486   42480   42531       4   42492   42486   42495   42498       5
   42492   42486   42495   42525       5   42489   42486   42480   42531       4
   42489   42486   42495   42498       5   42489   42486   42495   42525       5
   42486   42495   42498   42501       1   42486   42495   42525   42528       1
   42483   42480   42486   42489       4   42483   42480   42486   42492       4
   42483   42480   42486   42495       4   42483   42480   42531   42534       5
   42483   42480   42531   42537       5   42477   42474   42480   42483       5
   42477   42474   42480   42486       5   42477   42474   42480   42531       5
   42474   42480   42486   42489       4   42474   42480   42486   42492       4
   42471   42468   42474   42477       7   42471   42468  -42474   42477       8
   42468   42474   42480   42483       5   42465   42462   42468   42474       5
   42465   42462   42468   42471      16   42465   42462  -42468   42471       5
   42465   42462  -42468   42471      17   42462   42468   42474   42477       8
   42459   42453   42462   42465       4   42459   42453   42462   42468       4
   42456   42453   42462   42465       4   42456   42453   42462   42468       4
   42450   42444   42453   42456      20   42450   42444   42453   42459      20
   42450   42444   42453   42462      21   42447   42444   42453   42456      20
   42447   42444   42453   42459      20   42447   42444   42453   42462      21
   42444   42453   42462   42465       4   42441   42435   42432   42462       5
   42441   42435   42444   42447       4   42441   42435   42444   42450       4
   42441   42435   42444   42453       4   42438   42435   42432   42462       5
   42438   42435   42444   42447       4   42438   42435   42444   42450       4
   42438   42435   42444   42453       4   42435   42432   42462   42465       5
   42435   42444   42453   42456      21   42435   42444   42453   42459      21
   42432   42435   42444   42447       4   42432   42435   42444   42450       4
   42432   42462   42453   42456       4   42432   42462   42453   42459       4
   42426   42432   42435   42438       5   42426   42432   42435   42441       5
   42426   42432   42462   42465       5   42414   42408   42405   42417      27
   42411   42408   42405   42417      27   42408   42405   42417   42420      27
   42408   42405   42417   42423      27   42402   42399   42405   42408      27
   42402   42399   42405   42417      27   42399   42405   42408   42411      27
   42399   42405   42408   42414      27   42399   42405   42417   42420      27
   42399   42405   42417   42423      27   42396   42390   42399   42402      28
   42396   42390   42399   42405      28   42393   42390   42399   42402      28
   42393   42390   42399   42405      28   42387   42381   42390   42393       6
   42387   42381  -42390   42393       5   42387   42381  -42390   42393      21
   42387   42381   42390   42396       6   42387   42381  -42390   42396       5
   42387   42381  -42390   42396      21   42387   42381   42390   42399       6
   42387   42381  -42390   42399       5   42387   42381  -42390   42399      21
   42384   42381   42390   42393       6   42384   42381  -42390   42393       5
   42384   42381  -42390   42393      21   42384   42381   42390   42396       6
   42384   42381  -42390   42396       5   42384   42381  -42390   42396      21
   42384   42381   42390   42399       6   42384   42381  -42390   42399       5
   42384   42381  -42390   42399      21   42381   42390   42399   42402      28
   42378   42372   42366   42426       4   42378   42372   42381   42384      20
   42378   42372   42381   42387      20   42378   42372   42381   42390       6
   42378   42372  -42381   42390       5   42378   42372  -42381   42390      21
   42375   42372   42366   42426       4   42375   42372   42381   42384      20
   42375   42372   42381   42387      20   42375   42372   42381   42390       6
   42375   42372  -42381   42390       5   42375   42372  -42381   42390      21
   42372   42381   42390   42393       6   42372   42381  -42390   42393       5
   42372   42381  -42390   42393      21   42372   42381   42390   42396       6
   42372   42381  -42390   42396       5   42372   42381  -42390   42396      21
   42369   42366   42372   42375       4   42369   42366   42372   42378       4
   42369   42366   42372   42381       4   42369   42366   42426   42432       5
   42369   42366   42426   42429      16   42369   42366  -42426   42429       5
   42369   42366  -42426   42429      17   42366   42372   42381   42384      21
   42366   42372   42381   42387      21   42363   42360   42366   42369       5
   42363   42360   42366   42372       5   42363   42360   42366   42426       5
   42360   42366   42372   42375       4   42360   42366   42372   42378       4
   42357   42354   42360   42363       7   42357   42354  -42360   42363       8
   42354   42360   42366   42369       5   42342   42336   42345   42348      16
   42342   42336  -42345   42348       5   42342   42336  -42345   42348      17
   42342   42336   42345   42351      16   42342   42336  -42345   42351       5
   42342   42336  -42345   42351      17   42339   42336   42345   42348      16
   42339   42336  -42345   42348       5   42339   42336  -42345   42348      17
   42339   42336   42345   42351      16   42339   42336  -42345   42351       5
   42339   42336  -42345   42351      17   42333   42327   42321   42354       4
   42333   42327   42336   42339      20   42333   42327   42336   42342      20
   42333   42327   42336   42345      21   42330   42327   42321   42354       4
   42330   42327   42336   42339      20   42330   42327   42336   42342      20
   42330   42327   42336   42345      21   42324   42321   42327   42330       4
   42324   42321   42327   42333       4   42324   42321   42327   42336       4
   42324   42321   42354   42360       5   42324   42321   42354   42357      16
   42324   42321  -42354   42357       5   42324   42321  -42354   42357      17
   42321   42327   42336   42339      21   42321   42327   42336   42342      21
   42321   42354   42360   42363       8   42318   42315   42321   42324       5
   42318   42315   42321   42327       5   42318   42315   42321   42354       5
   42315   42321   42327   42330       4   42315   42321   42327   42333       4
   42312   42309   42315   42318       7   42312   42309  -42315   42318       8
   42309   42315   42321   42324       5   42297   42291   42288   42300      27
   42294   42291   42288   42300      27   42291   42288   42300   42303      27
   42291   42288   42300   42306      27   42285   42282   42288   42291      27
   42285   42282   42288   42300      27   42282   42288   42291   42294      27
   42282   42288   42291   42297      27   42282   42288   42300   42303      27
   42282   42288   42300   42306      27   42279   42273   42282   42285      28
   42279   42273   42282   42288      28   42276   42273   42282   42285      28
   42276   42273   42282   42288      28   42270   42264   42273   42276       6
   42270   42264  -42273   42276       5   42270   42264  -42273   42276      21
   42270   42264   42273   42279       6   42270   42264  -42273   42279       5
   42270   42264  -42273   42279      21   42270   42264   42273   42282       6
   42270   42264  -42273   42282       5   42270   42264  -42273   42282      21
   42267   42264   42273   42276       6   42267   42264  -42273   42276       5
   42267   42264  -42273   42276      21   42267   42264   42273   42279       6
   42267   42264  -42273   42279       5   42267   42264  -42273   42279      21
   42267   42264   42273   42282       6   42267   42264  -42273   42282       5
   42267   42264  -42273   42282      21   42264   42273   42282   42285      28
   42261   42255   42249   42309       4   42261   42255   42264   42267      20
   42261   42255   42264   42270      20   42261   42255   42264   42273       6
   42261   42255  -42264   42273       5   42261   42255  -42264   42273      21
   42258   42255   42249   42309       4   42258   42255   42264   42267      20
   42258   42255   42264   42270      20   42258   42255   42264   42273       6
   42258   42255  -42264   42273       5   42258   42255  -42264   42273      21
   42255   42264   42273   42276       6   42255   42264  -42273   42276       5
   42255   42264  -42273   42276      21   42255   42264   42273   42279       6
   42255   42264  -42273   42279       5   42255   42264  -42273   42279      21
   42252   42249   42255   42258       4   42252   42249   42255   42261       4
   42252   42249   42255   42264       4   42252   42249   42309   42315       5
   42252   42249   42309   42312      16   42252   42249  -42309   42312       5
   42252   42249  -42309   42312      17   42249   42255   42264   42267      21
   42249   42255   42264   42270      21   42249   42309   42315   42318       8
   42246   42243   42249   42252       5   42246   42243   42249   42255       5
   42246   42243   42249   42309       5   42243   42249   42255   42258       4
   42243   42249   42255   42261       4   42240   42237   42243   42246       7
   42240   42237  -42243   42246       8   42237   42243   42249   42252       5
   42225   42219   42216   42228      27   42222   42219   42216   42228      27
   42219   42216   42228   42231      27   42219   42216   42228   42234      27
   42213   42210   42216   42219      27   42213   42210   42216   42228      27
   42210   42216   42219   42222      27   42210   42216   42219   42225      27
   42210   42216   42228   42231      27   42210   42216   42228   42234      27
   42207   42201   42210   42213      28   42207   42201   42210   42216      28
   42204   42201   42210   42213      28   42204   42201   42210   42216      28
   42198   42192   42201   42204       6   42198   42192  -42201   42204       5
   42198   42192  -42201   42204      21   42198   42192   42201   42207       6
   42198   42192  -42201   42207       5   42198   42192  -42201   42207      21
   42198   42192   42201   42210       6   42198   42192  -42201   42210       5
   42198   42192  -42201   42210      21   42195   42192   42201   42204       6
   42195   42192  -42201   42204       5   42195   42192  -42201   42204      21
   42195   42192   42201   42207       6   42195   42192  -42201   42207       5
   42195   42192  -42201   42207      21   42195   42192   42201   42210       6
   42195   42192  -42201   42210       5   42195   42192  -42201   42210      21
   42192   42201   42210   42213      28   42189   42183   42177   42237       4
   42189   42183   42192   42195      20   42189   42183   42192   42198      20
   42189   42183   42192   42201       6   42189   42183  -42192   42201       5
   42189   42183  -42192   42201      21   42186   42183   42177   42237       4
   42186   42183   42192   42195      20   42186   42183   42192   42198      20
   42186   42183   42192   42201       6   42186   42183  -42192   42201       5
   42186   42183  -42192   42201      21   42183   42192   42201   42204       6
   42183   42192  -42201   42204       5   42183   42192  -42201   42204      21
   42183   42192   42201   42207       6   42183   42192  -42201   42207       5
   42183   42192  -42201   42207      21   42180   42177   42183   42186       4
   42180   42177   42183   42189       4   42180   42177   42183   42192       4
   42180   42177   42237   42243       5   42180   42177   42237   42240      16
   42180   42177  -42237   42240       5   42180   42177  -42237   42240      17
   42177   42183   42192   42195      21   42177   42183   42192   42198      21
   42177   42237   42243   42246       8   42174   42171   42177   42180       5
   42174   42171   42177   42183       5   42174   42171   42177   42237       5
   42171   42177   42183   42186       4   42171   42177   42183   42189       4
   42168   42165   42171   42174       7   42168   42165  -42171   42174       8
   42165   42171   42177   42180       5   42153   42147   42141   42165       4
   42153   42147   42156   42159       5   42153   42147   42156   42162       5
   42150   42147   42141   42165       4   42150   42147   42156   42159       5
   42150   42147   42156   42162       5   42144   42141   42147   42150       4
   42144   42141   42147   42153       4   42144   42141   42147   42156       4
   42144   42141   42165   42171       5   42144   42141   42165   42168      16
   42144   42141  -42165   42168       5   42144   42141  -42165   42168      17
   42141   42165   42171   42174       8   42138   42135   42141   42144       5
   42138   42135   42141   42147       5   42138   42135   42141   42165       5
   42135   42141   42147   42150       4   42135   42141   42147   42153       4
   42132   42129   42135   42138       7   42132   42129  -42135   42138       8
   42129   42135   42141   42144       5   42117   42114   42120   42123       7
   42117   42114  -42120   42123       8   42117   42114   42120   42126       7
   42117   42114  -42120   42126       8   42111   42105   42114   42117       6
   42111   42105  -42114   42117       5   42111   42105  -42114   42117      21
   42111   42105   42114   42120       6   42111   42105  -42114   42120       5
   42111   42105  -42114   42120      21   42108   42105   42114   42117       6
   42108   42105  -42114   42117       5   42108   42105  -42114   42117      21
   42108   42105   42114   42120       6   42108   42105  -42114   42120       5
   42108   42105  -42114   42120      21   42105   42114   42120   42123       8
   42105   42114   42120   42126       8   42102   42096   42090   42129       4
   42102   42096   42105   42108      20   42102   42096   42105   42111      20
   42102   42096   42105   42114      21   42099   42096   42090   42129       4
   42099   42096   42105   42108      20   42099   42096   42105   42111      20
   42099   42096   42105   42114      21   42093   42090   42096   42099       4
   42093   42090   42096   42102       4   42093   42090   42096   42105       4
   42093   42090   42129   42135       5   42093   42090   42129   42132      16
   42093   42090  -42129   42132       5   42093   42090  -42129   42132      17
   42090   42096   42105   42108      21   42090   42096   42105   42111      21
   42090   42129   42135   42138       8   42087   42084   42090   42093       5
   42087   42084   42090   42096       5   42087   42084   42090   42129       5
   42084   42090   42096   42099       4   42084   42090   42096   42102       4
   42081   42078   42084   42087       7   42081   42078  -42084   42087       8
   42078   42084   42090   42093       5   42066   42060   42057   42069      27
   42063   42060   42057   42069      27   42060   42057   42069   42072      27
   42060   42057   42069   42075      27   42054   42051   42057   42060      27
   42054   42051   42057   42069      27   42051   42057   42060   42063      27
   42051   42057   42060   42066      27   42051   42057   42069   42072      27
   42051   42057   42069   42075      27   42048   42042   42051   42054      28
   42048   42042   42051   42057      28   42045   42042   42051   42054      28
   42045   42042   42051   42057      28   42039   42033   42042   42045       6
   42039   42033  -42042   42045       5   42039   42033  -42042   42045      21
   42039   42033   42042   42048       6   42039   42033  -42042   42048       5
   42039   42033  -42042   42048      21   42039   42033   42042   42051       6
   42039   42033  -42042   42051       5   42039   42033  -42042   42051      21
   42036   42033   42042   42045       6   42036   42033  -42042   42045       5
   42036   42033  -42042   42045      21   42036   42033   42042   42048       6
   42036   42033  -42042   42048       5   42036   42033  -42042   42048      21
   42036   42033   42042   42051       6   42036   42033  -42042   42051       5
   42036   42033  -42042   42051      21   42033   42042   42051   42054      28
   42030   42024   42018   42078       4   42030   42024   42033   42036      20
   42030   42024   42033   42039      20   42030   42024   42033   42042       6
   42030   42024  -42033   42042       5   42030   42024  -42033   42042      21
   42027   42024   42018   42078       4   42027   42024   42033   42036      20
   42027   42024   42033   42039      20   42027   42024   42033   42042       6
   42027   42024  -42033   42042       5   42027   42024  -42033   42042      21
   42024   42033   42042   42045       6   42024   42033  -42042   42045       5
   42024   42033  -42042   42045      21   42024   42033   42042   42048       6
   42024   42033  -42042   42048       5   42024   42033  -42042   42048      21
   42021   42018   42024   42027       4   42021   42018   42024   42030       4
   42021   42018   42024   42033       4   42021   42018   42078   42084       5
   42021   42018   42078   42081      16   42021   42018  -42078   42081       5
   42021   42018  -42078   42081      17   42018   42024   42033   42036      21
   42018   42024   42033   42039      21   42018   42078   42084   42087       8
   42015   42012   42018   42021       5   42015   42012   42018   42024       5
   42015   42012   42018   42078       5   42012   42018   42024   42027       4
   42012   42018   42024   42030       4   42009   42006   42012   42015       7
   42009   42006  -42012   42015       8   42006   42012   42018   42021       5
   41994   41991   41997   42000      45   41991   41997   42000   42003      27
   41988   41985   41982   42000      46   41988   41985   41991   41994      47
   41988   41985   41991   41997      47   41985   41982   42000   42003      48
   41982   41985   41991   41994      47   41979   41973   41967   42006       4
   41979   41973   41982   41985       5   41979   41973   41982   42000       5
   41976   41973   41967   42006       4   41976   41973   41982   41985       5
   41976   41973   41982   42000       5   41973   41982   41985   41988      46
   41973   41982   42000   42003      48   41970   41967   41973   41976       4
   41970   41967   41973   41979       4   41970   41967   41973   41982       4
   41970   41967   42006   42012       5   41970   41967   42006   42009      16
   41970   41967  -42006   42009       5   41970   41967  -42006   42009      17
   41967   42006   42012   42015       8   41964   41961   41967   41970       5
   41964   41961   41967   41973       5   41964   41961   41967   42006       5
   41961   41967   41973   41976       4   41961   41967   41973   41979       4
   41958   41955   41961   41964       7   41958   41955  -41961   41964       8
   41955   41961   41967   41970       5   41943   41937   41946   41949      16
   41943   41937  -41946   41949       5   41943   41937  -41946   41949      17
   41943   41937   41946   41952      16   41943   41937  -41946   41952       5
   41943   41937  -41946   41952      17   41940   41937   41946   41949      16
   41940   41937  -41946   41949       5   41940   41937  -41946   41949      17
   41940   41937   41946   41952      16   41940   41937  -41946   41952       5
   41940   41937  -41946   41952      17   41934   41928   41922   41955       4
   41934   41928   41937   41940      20   41934   41928   41937   41943      20
   41934   41928   41937   41946      21   41931   41928   41922   41955       4
   41931   41928   41937   41940      20   41931   41928   41937   41943      20
   41931   41928   41937   41946      21   41925   41922   41928   41931       4
   41925   41922   41928   41934       4   41925   41922   41928   41937       4
   41925   41922   41955   41961       5   41925   41922   41955   41958      16
   41925   41922  -41955   41958       5   41925   41922  -41955   41958      17
   41922   41928   41937   41940      21   41922   41928   41937   41943      21
   41922   41955   41961   41964       8   41919   41916   41922   41925       5
   41919   41916   41922   41928       5   41919   41916   41922   41955       5
   41916   41922   41928   41931       4   41916   41922   41928   41934       4
   41913   41910   41916   41919       7   41913   41910  -41916   41919       8
   41910   41916   41922   41925       5   41907   41901   41910   41916       6
   41907   41901   41910   41913      16   41907   41901  -41910   41913       5
   41907   41901  -41910   41913      51   41904   41901   41910   41916       6
   41904   41901   41910   41913      16   41904   41901  -41910   41913       5
   41904   41901  -41910   41913      51   41901   41910   41916   41919       8
   41898   41895   41901   41904       6   41898   41895   41901   41907       6
   41898   41895   41901   41910       6   41892   41889   41895   41898       7
   41892   41889  -41895   41898       8   41889   41895   41901   41904       6
   41889   41895   41901   41907       6   41877   41871   41868   41880      27
   41874   41871   41868   41880      27   41871   41868   41880   41883      27
   41871   41868   41880   41886      27   41865   41862   41868   41871      27
   41865   41862   41868   41880      27   41862   41868   41871   41874      27
   41862   41868   41871   41877      27   41862   41868   41880   41883      27
   41862   41868   41880   41886      27   41859   41853   41862   41865      28
   41859   41853   41862   41868      28   41856   41853   41862   41865      28
   41856   41853   41862   41868      28   41850   41844   41853   41856       6
   41850   41844  -41853   41856       5   41850   41844  -41853   41856      21
   41850   41844   41853   41859       6   41850   41844  -41853   41859       5
   41850   41844  -41853   41859      21   41850   41844   41853   41862       6
   41850   41844  -41853   41862       5   41850   41844  -41853   41862      21
   41847   41844   41853   41856       6   41847   41844  -41853   41856       5
   41847   41844  -41853   41856      21   41847   41844   41853   41859       6
   41847   41844  -41853   41859       5   41847   41844  -41853   41859      21
   41847   41844   41853   41862       6   41847   41844  -41853   41862       5
   41847   41844  -41853   41862      21   41844   41853   41862   41865      28
   41841   41835   41829   41889       4   41841   41835   41844   41847      20
   41841   41835   41844   41850      20   41841   41835   41844   41853       6
   41841   41835  -41844   41853       5   41841   41835  -41844   41853      21
   41838   41835   41829   41889       4   41838   41835   41844   41847      20
   41838   41835   41844   41850      20   41838   41835   41844   41853       6
   41838   41835  -41844   41853       5   41838   41835  -41844   41853      21
   41835   41844   41853   41856       6   41835   41844  -41853   41856       5
   41835   41844  -41853   41856      21   41835   41844   41853   41859       6
   41835   41844  -41853   41859       5   41835   41844  -41853   41859      21
   41832   41829   41835   41838       4   41832   41829   41835   41841       4
   41832   41829   41835   41844       4   41832   41829   41889   41895       5
   41832   41829   41889   41892      16   41832   41829  -41889   41892       5
   41832   41829  -41889   41892      17   41829   41835   41844   41847      21
   41829   41835   41844   41850      21   41829   41889   41895   41898       8
   41826   41823   41829   41832       5   41826   41823   41829   41835       5
   41826   41823   41829   41889       5   41823   41829   41835   41838       4
   41823   41829   41835   41841       4   41820   41817   41823   41826       7
   41820   41817  -41823   41826       8   41817   41823   41829   41832       5
   41808   41802   41796   41817       6   41808   41802  -41796   41817       5
   41808   41802  -41796   41817      21   41808   41802   41811   41814       6
   41808   41802  -41811   41814       5   41808   41802  -41811   41814      61
   41805   41802   41796   41817       6   41805   41802  -41796   41817       5
   41805   41802  -41796   41817      21   41805   41802   41811   41814       6
   41805   41802  -41811   41814       5   41805   41802  -41811   41814      61
   41799   41796   41802   41805       6   41799   41796  -41802   41805       5
   41799   41796  -41802   41805      21   41799   41796   41802   41808       6
   41799   41796  -41802   41808       5   41799   41796  -41802   41808      21
   41799   41796   41802   41811       6   41799   41796  -41802   41811       5
   41799   41796  -41802   41811      21   41799   41796   41817   41823       5
   41799   41796   41817   41820      16   41799   41796  -41817   41820       5
   41799   41796  -41817   41820      17   41796   41802   41811   41814      62
   41796   41802  -41811   41814      63   41796   41802  -41811   41814      64
   41796   41817   41823   41826       8   41793   41790   41796   41799       5
   41793   41790   41796   41802       5   41793   41790   41796   41817       5
   41790   41796   41802   41805       6   41790   41796  -41802   41805       5
   41790   41796  -41802   41805      21   41790   41796   41802   41808       6
   41790   41796  -41802   41808       5   41790   41796  -41802   41808      21
   41787   41784   41790   41793       7   41787   41784  -41790   41793       8
   41784   41790   41796   41799       5   41772   41766   41760   41784       4
   41772   41766   41775   41778       5   41772   41766   41775   41781       5
   41769   41766   41760   41784       4   41769   41766   41775   41778       5
   41769   41766   41775   41781       5   41763   41760   41766   41769       4
   41763   41760   41766   41772       4   41763   41760   41766   41775       4
   41763   41760   41784   41790       5   41763   41760   41784   41787      16
   41763   41760  -41784   41787       5   41763   41760  -41784   41787      17
   41760   41784   41790   41793       8   41757   41754   41760   41763       5
   41757   41754   41760   41766       5   41757   41754   41760   41784       5
   41754   41760   41766   41769       4   41754   41760   41766   41772       4
   41751   41748   41754   41757       7   41751   41748  -41754   41757       8
   41748   41754   41760   41763       5   41730   41724   41733   41736       6
   41730   41724  -41733   41736      66   41730   41724  -41733   41736      64
   41727   41724   41733   41736       6   41727   41724  -41733   41736      66
   41727   41724  -41733   41736      64   41724   41733   41736   41739      67
   41724   41733   41736   41742      67   41724   41733   41736   41745      67
   41721   41715   41709   41748       4   41721   41715   41724   41727       6
   41721   41715  -41724   41727       5   41721   41715  -41724   41727      21
   41721   41715   41724   41730       6   41721   41715  -41724   41730       5
   41721   41715  -41724   41730      21   41721   41715   41724   41733       6
   41721   41715  -41724   41733       5   41721   41715  -41724   41733      21
   41718   41715   41709   41748       4   41718   41715   41724   41727       6
   41718   41715  -41724   41727       5   41718   41715  -41724   41727      21
   41718   41715   41724   41730       6   41718   41715  -41724   41730       5
   41718   41715  -41724   41730      21   41718   41715   41724   41733       6
   41718   41715  -41724   41733       5   41718   41715  -41724   41733      21
   41712   41709   41715   41718       4   41712   41709   41715   41721       4
   41712   41709   41715   41724       4   41712   41709   41748   41754       5
   41712   41709   41748   41751      16   41712   41709  -41748   41751       5
   41712   41709  -41748   41751      17   41709   41715   41724   41727       6
   41709   41715  -41724   41727       5   41709   41715  -41724   41727      21
   41709   41715   41724   41730       6   41709   41715  -41724   41730       5
   41709   41715  -41724   41730      21   41709   41748   41754   41757       8
   41706   41703   41709   41712       5   41706   41703   41709   41715       5
   41706   41703   41709   41748       5   41703   41709   41715   41718       4
   41703   41709   41715   41721       4   41700   41697   41703   41706       7
   41700   41697  -41703   41706       8   41697   41703   41709   41712       5
   41682   41676   41685   41688       4   41682   41676   41685   41691       4
   41682   41676   41685   41694       4   41679   41676   41685   41688       4
   41679   41676   41685   41691       4   41679   41676   41685   41694       4
   41673   41667   41676   41679       4   41673   41667   41676   41682       4
   41673   41667   41676   41685       4   41670   41667   41676   41679       4
   41670   41667   41676   41682       4   41670   41667   41676   41685       4
   41667   41676   41685   41688       4   41667   41676   41685   41691       4
   41667   41676   41685   41694       4   41664   41658   41667   41670      20
   41664   41658   41667   41673      20   41664   41658   41667   41676      21
   41661   41658   41667   41670      20   41661   41658   41667   41673      20
   41661   41658   41667   41676      21   41658   41667   41676   41679       4
   41658   41667   41676   41682       4   41655   41649   41643   41697       4
   41655   41649   41658   41661      20   41655   41649   41658   41664      20
   41655   41649   41658   41667       6   41655   41649  -41658   41667       5
   41655   41649  -41658   41667      21   41652   41649   41643   41697       4
   41652   41649   41658   41661      20   41652   41649   41658   41664      20
   41652   41649   41658   41667       6   41652   41649  -41658   41667       5
   41652   41649  -41658   41667      21   41649   41658   41667   41670       6
   41649   41658  -41667   41670       5   41649   41658  -41667   41670      21
   41649   41658   41667   41673       6   41649   41658  -41667   41673       5
   41649   41658  -41667   41673      21   41646   41643   41649   41652       4
   41646   41643   41649   41655       4   41646   41643   41649   41658       4
   41646   41643   41697   41703       5   41646   41643   41697   41700      16
   41646   41643  -41697   41700       5   41646   41643  -41697   41700      17
   41643   41649   41658   41661      21   41643   41649   41658   41664      21
   41643   41697   41703   41706       8   41640   41637   41643   41646       5
   41640   41637   41643   41649       5   41640   41637   41643   41697       5
   41637   41643   41649   41652       4   41637   41643   41649   41655       4
   41634   41631   41637   41640       7   41634   41631  -41637   41640       8
   41631   41637   41643   41646       5   41628   41622   41631   41637       6
   41628   41622   41631   41634      16   41628   41622  -41631   41634       5
   41628   41622  -41631   41634      51   41625   41622   41631   41637       6
   41625   41622   41631   41634      16   41625   41622  -41631   41634       5
   41625   41622  -41631   41634      51   41622   41631   41637   41640       8
   41619   41616   41622   41625       6   41619   41616   41622   41628       6
   41619   41616   41622   41631       6   41613   41610   41616   41619       7
   41613   41610  -41616   41619       8   41610   41616   41622   41625       6
   41610   41616   41622   41628       6   41607   41604   41610   41616       5
   41607   41604   41610   41613      16   41607   41604  -41610   41613       5
   41607   41604  -41610   41613      17   41604   41610   41616   41619       8
   41601   41595   41604   41607       4   41601   41595   41604   41610       4
   41598   41595   41604   41607       4   41598   41595   41604   41610       4
   41592   41586   41595   41598      20   41592   41586   41595   41601      20
   41592   41586   41595   41604      21   41589   41586   41595   41598      20
   41589   41586   41595   41601      20   41589   41586   41595   41604      21
   41586   41595   41604   41607       4   41583   41577   41574   41604       5
   41583   41577   41586   41589       4   41583   41577   41586   41592       4
   41583   41577   41586   41595       4   41580   41577   41574   41604       5
   41580   41577   41586   41589       4   41580   41577   41586   41592       4
   41580   41577   41586   41595       4   41577   41574   41604   41607       5
   41577   41586   41595   41598      21   41577   41586   41595   41601      21
   41574   41577   41586   41589       4   41574   41577   41586   41592       4
   41574   41604   41595   41598       4   41574   41604   41595   41601       4
   41568   41574   41577   41580       5   41568   41574   41577   41583       5
   41568   41574   41604   41607       5   41565   41559   41568   41574       6
   41565   41559   41568   41571      16   41565   41559  -41568   41571       5
   41565   41559  -41568   41571      51   41562   41559   41568   41574       6
   41562   41559   41568   41571      16   41562   41559  -41568   41571       5
   41562   41559  -41568   41571      51   41556   41553   41559   41562       6
   41556   41553   41559   41565       6   41556   41553   41559   41568       6
   41550   41547   41553   41556       7   41550   41547  -41553   41556       8
   41547   41553   41559   41562       6   41547   41553   41559   41565       6
   41538   41535   41541   41544       1   41532   41529   41535   41538       1
   41532   41529   41535   41541       1   41529   41535   41541   41544       1
   41526   41523   41529   41532       1   41526   41523   41529   41535       1
   41523   41529   41535   41538       1   41520   41517   41514   41541       1
   41520   41517   41523   41526       1   41520   41517   41523   41529       1
   41517   41514   41541   41544       1   41517   41523   41529   41532       1
   41514   41517   41523   41526       1   41514   41541   41535   41538       1
   41511   41505   41499   41547       4   41511   41505   41514   41517       5
   41511   41505   41514   41541       5   41508   41505   41499   41547       4
   41508   41505   41514   41517       5   41508   41505   41514   41541       5
   41505   41514   41517   41520       1   41505   41514   41541   41544       1
   41502   41499   41505   41508       4   41502   41499   41505   41511       4
   41502   41499   41505   41514       4   41502   41499   41547   41553       5
   41502   41499   41547   41550      16   41502   41499  -41547   41550       5
   41502   41499  -41547   41550      17   41499   41547   41553   41556       8
   41496   41493   41499   41502       5   41496   41493   41499   41505       5
   41496   41493   41499   41547       5   41493   41499   41505   41508       4
   41493   41499   41505   41511       4   41490   41487   41493   41496       7
   41490   41487  -41493   41496       8   41487   41493   41499   41502       5
   41484   41478   41487   41493       6   41484   41478   41487   41490      16
   41484   41478  -41487   41490       5   41484   41478  -41487   41490      51
   41481   41478   41487   41493       6   41481   41478   41487   41490      16
   41481   41478  -41487   41490       5   41481   41478  -41487   41490      51
   41478   41487   41493   41496       8   41475   41472   41478   41481       6
   41475   41472   41478   41484       6   41475   41472   41478   41487       6
   41469   41466   41472   41475       7   41469   41466  -41472   41475       8
   41466   41472   41478   41481       6   41466   41472   41478   41484       6
   41463   41457   41466   41472       6   41463   41457   41466   41469      16
   41463   41457  -41466   41469       5   41463   41457  -41466   41469      51
   41460   41457   41466   41472       6   41460   41457   41466   41469      16
   41460   41457  -41466   41469       5   41460   41457  -41466   41469      51
   41457   41466   41472   41475       8   41454   41451   41457   41460       6
   41454   41451   41457   41463       6   41454   41451   41457   41466       6
   41448   41445   41451   41454       7   41448   41445  -41451   41454       8
   41445   41451   41457   41460       6   41445   41451   41457   41463       6
   41433   41427   41424   41436      27   41430   41427   41424   41436      27
   41427   41424   41436   41439      27   41427   41424   41436   41442      27
   41421   41418   41424   41427      27   41421   41418   41424   41436      27
   41418   41424   41427   41430      27   41418   41424   41427   41433      27
   41418   41424   41436   41439      27   41418   41424   41436   41442      27
   41415   41409   41418   41421      28   41415   41409   41418   41424      28
   41412   41409   41418   41421      28   41412   41409   41418   41424      28
   41406   41400   41409   41412       6   41406   41400  -41409   41412       5
   41406   41400  -41409   41412      21   41406   41400   41409   41415       6
   41406   41400  -41409   41415       5   41406   41400  -41409   41415      21
   41406   41400   41409   41418       6   41406   41400  -41409   41418       5
   41406   41400  -41409   41418      21   41403   41400   41409   41412       6
   41403   41400  -41409   41412       5   41403   41400  -41409   41412      21
   41403   41400   41409   41415       6   41403   41400  -41409   41415       5
   41403   41400  -41409   41415      21   41403   41400   41409   41418       6
   41403   41400  -41409   41418       5   41403   41400  -41409   41418      21
   41400   41409   41418   41421      28   41397   41391   41385   41445       4
   41397   41391   41400   41403      20   41397   41391   41400   41406      20
   41397   41391   41400   41409       6   41397   41391  -41400   41409       5
   41397   41391  -41400   41409      21   41394   41391   41385   41445       4
   41394   41391   41400   41403      20   41394   41391   41400   41406      20
   41394   41391   41400   41409       6   41394   41391  -41400   41409       5
   41394   41391  -41400   41409      21   41391   41400   41409   41412       6
   41391   41400  -41409   41412       5   41391   41400  -41409   41412      21
   41391   41400   41409   41415       6   41391   41400  -41409   41415       5
   41391   41400  -41409   41415      21   41388   41385   41391   41394       4
   41388   41385   41391   41397       4   41388   41385   41391   41400       4
   41388   41385   41445   41451       5   41388   41385   41445   41448      16
   41388   41385  -41445   41448       5   41388   41385  -41445   41448      17
   41385   41391   41400   41403      21   41385   41391   41400   41406      21
   41385   41445   41451   41454       8   41382   41379   41385   41388       5
   41382   41379   41385   41391       5   41382   41379   41385   41445       5
   41379   41385   41391   41394       4   41379   41385   41391   41397       4
   41376   41373   41379   41382       7   41376   41373  -41379   41382       8
   41373   41379   41385   41388       5   41361   41355   41349   41373       4
   41361   41355   41364   41367       5   41361   41355   41364   41370       5
   41358   41355   41349   41373       4   41358   41355   41364   41367       5
   41358   41355   41364   41370       5   41352   41349   41355   41358       4
   41352   41349   41355   41361       4   41352   41349   41355   41364       4
   41352   41349   41373   41379       5   41352   41349   41373   41376      16
   41352   41349  -41373   41376       5   41352   41349  -41373   41376      17
   41349   41373   41379   41382       8   41346   41343   41349   41352       5
   41346   41343   41349   41355       5   41346   41343   41349   41373       5
   41343   41349   41355   41358       4   41343   41349   41355   41361       4
   41340   41337   41343   41346       7   41340   41337  -41343   41346       8
   41337   41343   41349   41352       5   41334   41328   41337   41343       6
   41334   41328   41337   41340      16   41334   41328  -41337   41340       5
   41334   41328  -41337   41340      51   41331   41328   41337   41343       6
   41331   41328   41337   41340      16   41331   41328  -41337   41340       5
   41331   41328  -41337   41340      51   41328   41337   41343   41346       8
   41325   41322   41328   41331       6   41325   41322   41328   41334       6
   41325   41322   41328   41337       6   41319   41316   41322   41325       7
   41319   41316  -41322   41325       8   41316   41322   41328   41331       6
   41316   41322   41328   41334       6   41313   41307   41316   41322       6
   41313   41307   41316   41319      16   41313   41307  -41316   41319       5
   41313   41307  -41316   41319      51   41310   41307   41316   41322       6
   41310   41307   41316   41319      16   41310   41307  -41316   41319       5
   41310   41307  -41316   41319      51   41307   41316   41322   41325       8
   41304   41301   41307   41310       6   41304   41301   41307   41313       6
   41304   41301   41307   41316       6   41298   41295   41301   41304       7
   41298   41295  -41301   41304       8   41295   41301   41307   41310       6
   41295   41301   41307   41313       6   41292   41286   41295   41301       6
   41292   41286   41295   41298      16   41292   41286  -41295   41298       5
   41292   41286  -41295   41298      51   41289   41286   41295   41301       6
   41289   41286   41295   41298      16   41289   41286  -41295   41298       5
   41289   41286  -41295   41298      51   41286   41295   41301   41304       8
   41283   41280   41286   41289       6   41283   41280   41286   41292       6
   41283   41280   41286   41295       6   41277   41274   41280   41283       7
   41277   41274  -41280   41283       8   41274   41280   41286   41289       6
   41274   41280   41286   41292       6   41262   41256   41253   41265      27
   41259   41256   41253   41265      27   41256   41253   41265   41268      27
   41256   41253   41265   41271      27   41250   41247   41253   41256      27
   41250   41247   41253   41265      27   41247   41253   41256   41259      27
   41247   41253   41256   41262      27   41247   41253   41265   41268      27
   41247   41253   41265   41271      27   41244   41238   41247   41250      28
   41244   41238   41247   41253      28   41241   41238   41247   41250      28
   41241   41238   41247   41253      28   41235   41229   41238   41241       6
   41235   41229  -41238   41241       5   41235   41229  -41238   41241      21
   41235   41229   41238   41244       6   41235   41229  -41238   41244       5
   41235   41229  -41238   41244      21   41235   41229   41238   41247       6
   41235   41229  -41238   41247       5   41235   41229  -41238   41247      21
   41232   41229   41238   41241       6   41232   41229  -41238   41241       5
   41232   41229  -41238   41241      21   41232   41229   41238   41244       6
   41232   41229  -41238   41244       5   41232   41229  -41238   41244      21
   41232   41229   41238   41247       6   41232   41229  -41238   41247       5
   41232   41229  -41238   41247      21   41229   41238   41247   41250      28
   41226   41220   41214   41274       4   41226   41220   41229   41232      20
   41226   41220   41229   41235      20   41226   41220   41229   41238       6
   41226   41220  -41229   41238       5   41226   41220  -41229   41238      21
   41223   41220   41214   41274       4   41223   41220   41229   41232      20
   41223   41220   41229   41235      20   41223   41220   41229   41238       6
   41223   41220  -41229   41238       5   41223   41220  -41229   41238      21
   41220   41229   41238   41241       6   41220   41229  -41238   41241       5
   41220   41229  -41238   41241      21   41220   41229   41238   41244       6
   41220   41229  -41238   41244       5   41220   41229  -41238   41244      21
   41217   41214   41220   41223       4   41217   41214   41220   41226       4
   41217   41214   41220   41229       4   41217   41214   41274   41280       5
   41217   41214   41274   41277      16   41217   41214  -41274   41277       5
   41217   41214  -41274   41277      17   41214   41220   41229   41232      21
   41214   41220   41229   41235      21   41214   41274   41280   41283       8
   41211   41208   41214   41217       5   41211   41208   41214   41220       5
   41211   41208   41214   41274       5   41208   41214   41220   41223       4
   41208   41214   41220   41226       4   41205   41202   41208   41211       7
   41205   41202  -41208   41211       8   41202   41208   41214   41217       5
   41199   41193   41202   41208       6   41199   41193   41202   41205      16
   41199   41193  -41202   41205       5   41199   41193  -41202   41205      51
   41196   41193   41202   41208       6   41196   41193   41202   41205      16
   41196   41193  -41202   41205       5   41196   41193  -41202   41205      51
   41193   41202   41208   41211       8   41190   41187   41193   41196       6
   41190   41187   41193   41199       6   41190   41187   41193   41202       6
   41184   41181   41187   41190       7   41184   41181  -41187   41190       8
   41181   41187   41193   41196       6   41181   41187   41193   41199       6
   41178   41172   41181   41187       6   41178   41172   41181   41184      16
   41178   41172  -41181   41184       5   41178   41172  -41181   41184      51
   41175   41172   41181   41187       6   41175   41172   41181   41184      16
   41175   41172  -41181   41184       5   41175   41172  -41181   41184      51
   41172   41181   41187   41190       8   41169   41166   41172   41175       6
   41169   41166   41172   41178       6   41169   41166   41172   41181       6
   41163   41160   41166   41169       7   41163   41160  -41166   41169       8
   41160   41166   41172   41175       6   41160   41166   41172   41178       6
   41148   41142   41139   41151      27   41145   41142   41139   41151      27
   41142   41139   41151   41154      27   41142   41139   41151   41157      27
   41136   41133   41139   41142      27   41136   41133   41139   41151      27
   41133   41139   41142   41145      27   41133   41139   41142   41148      27
   41133   41139   41151   41154      27   41133   41139   41151   41157      27
   41130   41124   41133   41136      28   41130   41124   41133   41139      28
   41127   41124   41133   41136      28   41127   41124   41133   41139      28
   41121   41115   41124   41127       6   41121   41115  -41124   41127       5
   41121   41115  -41124   41127      21   41121   41115   41124   41130       6
   41121   41115  -41124   41130       5   41121   41115  -41124   41130      21
   41121   41115   41124   41133       6   41121   41115  -41124   41133       5
   41121   41115  -41124   41133      21   41118   41115   41124   41127       6
   41118   41115  -41124   41127       5   41118   41115  -41124   41127      21
   41118   41115   41124   41130       6   41118   41115  -41124   41130       5
   41118   41115  -41124   41130      21   41118   41115   41124   41133       6
   41118   41115  -41124   41133       5   41118   41115  -41124   41133      21
   41115   41124   41133   41136      28   41112   41106   41100   41160       4
   41112   41106   41115   41118      20   41112   41106   41115   41121      20
   41112   41106   41115   41124       6   41112   41106  -41115   41124       5
   41112   41106  -41115   41124      21   41109   41106   41100   41160       4
   41109   41106   41115   41118      20   41109   41106   41115   41121      20
   41109   41106   41115   41124       6   41109   41106  -41115   41124       5
   41109   41106  -41115   41124      21   41106   41115   41124   41127       6
   41106   41115  -41124   41127       5   41106   41115  -41124   41127      21
   41106   41115   41124   41130       6   41106   41115  -41124   41130       5
   41106   41115  -41124   41130      21   41103   41100   41106   41109       4
   41103   41100   41106   41112       4   41103   41100   41106   41115       4
   41103   41100   41160   41166       5   41103   41100   41160   41163      16
   41103   41100  -41160   41163       5   41103   41100  -41160   41163      17
   41100   41106   41115   41118      21   41100   41106   41115   41121      21
   41100   41160   41166   41169       8   41097   41094   41100   41103       5
   41097   41094   41100   41106       5   41097   41094   41100   41160       5
   41094   41100   41106   41109       4   41094   41100   41106   41112       4
   41091   41088   41094   41097       7   41091   41088  -41094   41097       8
   41088   41094   41100   41103       5   41079   41076   41082   41085       1
   41073   41070   41076   41079       1   41073   41070   41076   41082       1
   41070   41076   41082   41085       1   41067   41064   41070   41073       1
   41067   41064   41070   41076       1   41064   41070   41076   41079       1
   41061   41058   41055   41082       1   41061   41058   41064   41067       1
   41061   41058   41064   41070       1   41058   41055   41082   41085       1
   41058   41064   41070   41073       1   41055   41058   41064   41067       1
   41055   41082   41076   41079       1   41052   41046   41040   41088       4
   41052   41046   41055   41058       5   41052   41046   41055   41082       5
   41049   41046   41040   41088       4   41049   41046   41055   41058       5
   41049   41046   41055   41082       5   41046   41055   41058   41061       1
   41046   41055   41082   41085       1   41043   41040   41046   41049       4
   41043   41040   41046   41052       4   41043   41040   41046   41055       4
   41043   41040   41088   41094       5   41043   41040   41088   41091      16
   41043   41040  -41088   41091       5   41043   41040  -41088   41091      17
   41040   41088   41094   41097       8   41037   41034   41040   41043       5
   41037   41034   41040   41046       5   41037   41034   41040   41088       5
   41034   41040   41046   41049       4   41034   41040   41046   41052       4
   41031   41028   41034   41037       7   41031   41028  -41034   41037       8
   41028   41034   41040   41043       5   41025   41019   41028   41034       6
   41025   41019   41028   41031      16   41025   41019  -41028   41031       5
   41025   41019  -41028   41031      51   41022   41019   41028   41034       6
   41022   41019   41028   41031      16   41022   41019  -41028   41031       5
   41022   41019  -41028   41031      51   41019   41028   41034   41037       8
   41016   41013   41019   41022       6   41016   41013   41019   41025       6
   41016   41013   41019   41028       6   41010   41007   41013   41016       7
   41010   41007  -41013   41016       8   41007   41013   41019   41022       6
   41007   41013   41019   41025       6   41004   40998   41007   41013       6
   41004   40998   41007   41010      16   41004   40998  -41007   41010       5
   41004   40998  -41007   41010      51   41001   40998   41007   41013       6
   41001   40998   41007   41010      16   41001   40998  -41007   41010       5
   41001   40998  -41007   41010      51   40998   41007   41013   41016       8
   40995   40992   40998   41001       6   40995   40992   40998   41004       6
   40995   40992   40998   41007       6   40989   40986   40992   40995       7
   40989   40986  -40992   40995       8   40986   40992   40998   41001       6
   40986   40992   40998   41004       6   40974   40968   40965   40977      27
   40971   40968   40965   40977      27   40968   40965   40977   40980      27
   40968   40965   40977   40983      27   40962   40959   40965   40968      27
   40962   40959   40965   40977      27   40959   40965   40968   40971      27
   40959   40965   40968   40974      27   40959   40965   40977   40980      27
   40959   40965   40977   40983      27   40956   40950   40959   40962      28
   40956   40950   40959   40965      28   40953   40950   40959   40962      28
   40953   40950   40959   40965      28   40947   40941   40950   40953       6
   40947   40941  -40950   40953       5   40947   40941  -40950   40953      21
   40947   40941   40950   40956       6   40947   40941  -40950   40956       5
   40947   40941  -40950   40956      21   40947   40941   40950   40959       6
   40947   40941  -40950   40959       5   40947   40941  -40950   40959      21
   40944   40941   40950   40953       6   40944   40941  -40950   40953       5
   40944   40941  -40950   40953      21   40944   40941   40950   40956       6
   40944   40941  -40950   40956       5   40944   40941  -40950   40956      21
   40944   40941   40950   40959       6   40944   40941  -40950   40959       5
   40944   40941  -40950   40959      21   40941   40950   40959   40962      28
   40938   40932   40926   40986       4   40938   40932   40941   40944      20
   40938   40932   40941   40947      20   40938   40932   40941   40950       6
   40938   40932  -40941   40950       5   40938   40932  -40941   40950      21
   40935   40932   40926   40986       4   40935   40932   40941   40944      20
   40935   40932   40941   40947      20   40935   40932   40941   40950       6
   40935   40932  -40941   40950       5   40935   40932  -40941   40950      21
   40932   40941   40950   40953       6   40932   40941  -40950   40953       5
   40932   40941  -40950   40953      21   40932   40941   40950   40956       6
   40932   40941  -40950   40956       5   40932   40941  -40950   40956      21
   40929   40926   40932   40935       4   40929   40926   40932   40938       4
   40929   40926   40932   40941       4   40929   40926   40986   40992       5
   40929   40926   40986   40989      16   40929   40926  -40986   40989       5
   40929   40926  -40986   40989      17   40926   40932   40941   40944      21
   40926   40932   40941   40947      21   40926   40986   40992   40995       8
   40923   40920   40926   40929       5   40923   40920   40926   40932       5
   40923   40920   40926   40986       5   40920   40926   40932   40935       4
   40920   40926   40932   40938       4   40917   40914   40920   40923       7
   40917   40914  -40920   40923       8   40914   40920   40926   40929       5
   40902   40896   40890   40914       4   40902   40896   40905   40908       5
   40902   40896   40905   40911       5   40899   40896   40890   40914       4
   40899   40896   40905   40908       5   40899   40896   40905   40911       5
   40893   40890   40896   40899       4   40893   40890   40896   40902       4
   40893   40890   40896   40905       4   40893   40890   40914   40920       5
   40893   40890   40914   40917      16   40893   40890  -40914   40917       5
   40893   40890  -40914   40917      17   40890   40914   40920   40923       8
   40887   40884   40890   40893       5   40887   40884   40890   40896       5
   40887   40884   40890   40914       5   40884   40890   40896   40899       4
   40884   40890   40896   40902       4   40881   40878   40884   40887       7
   40881   40878  -40884   40887       8   40878   40884   40890   40893       5
   40875   40869   40878   40884       6   40875   40869   40878   40881      16
   40875   40869  -40878   40881       5   40875   40869  -40878   40881      51
   40872   40869   40878   40884       6   40872   40869   40878   40881      16
   40872   40869  -40878   40881       5   40872   40869  -40878   40881      51
   40869   40878   40884   40887       8   40866   40863   40869   40872       6
   40866   40863   40869   40875       6   40866   40863   40869   40878       6
   40860   40857   40863   40866       7   40860   40857  -40863   40866       8
   40857   40863   40869   40872       6   40857   40863   40869   40875       6
   40854   40848   40857   40863       6   40854   40848   40857   40860      16
   40854   40848  -40857   40860       5   40854   40848  -40857   40860      51
   40851   40848   40857   40863       6   40851   40848   40857   40860      16
   40851   40848  -40857   40860       5   40851   40848  -40857   40860      51
   40848   40857   40863   40866       8   40845   40842   40848   40851       6
   40845   40842   40848   40854       6   40845   40842   40848   40857       6
   40839   40836   40842   40845       7   40839   40836  -40842   40845       8
   40836   40842   40848   40851       6   40836   40842   40848   40854       6
   40824   40818   40815   40827      27   40821   40818   40815   40827      27
   40818   40815   40827   40830      27   40818   40815   40827   40833      27
   40812   40809   40815   40818      27   40812   40809   40815   40827      27
   40809   40815   40818   40821      27   40809   40815   40818   40824      27
   40809   40815   40827   40830      27   40809   40815   40827   40833      27
   40806   40800   40809   40812      28   40806   40800   40809   40815      28
   40803   40800   40809   40812      28   40803   40800   40809   40815      28
   40797   40791   40800   40803       6   40797   40791  -40800   40803       5
   40797   40791  -40800   40803      21   40797   40791   40800   40806       6
   40797   40791  -40800   40806       5   40797   40791  -40800   40806      21
   40797   40791   40800   40809       6   40797   40791  -40800   40809       5
   40797   40791  -40800   40809      21   40794   40791   40800   40803       6
   40794   40791  -40800   40803       5   40794   40791  -40800   40803      21
   40794   40791   40800   40806       6   40794   40791  -40800   40806       5
   40794   40791  -40800   40806      21   40794   40791   40800   40809       6
   40794   40791  -40800   40809       5   40794   40791  -40800   40809      21
   40791   40800   40809   40812      28   40788   40782   40776   40836       4
   40788   40782   40791   40794      20   40788   40782   40791   40797      20
   40788   40782   40791   40800       6   40788   40782  -40791   40800       5
   40788   40782  -40791   40800      21   40785   40782   40776   40836       4
   40785   40782   40791   40794      20   40785   40782   40791   40797      20
   40785   40782   40791   40800       6   40785   40782  -40791   40800       5
   40785   40782  -40791   40800      21   40782   40791   40800   40803       6
   40782   40791  -40800   40803       5   40782   40791  -40800   40803      21
   40782   40791   40800   40806       6   40782   40791  -40800   40806       5
   40782   40791  -40800   40806      21   40779   40776   40782   40785       4
   40779   40776   40782   40788       4   40779   40776   40782   40791       4
   40779   40776   40836   40842       5   40779   40776   40836   40839      16
   40779   40776  -40836   40839       5   40779   40776  -40836   40839      17
   40776   40782   40791   40794      21   40776   40782   40791   40797      21
   40776   40836   40842   40845       8   40773   40770   40776   40779       5
   40773   40770   40776   40782       5   40773   40770   40776   40836       5
   40770   40776   40782   40785       4   40770   40776   40782   40788       4
   40767   40764   40770   40773       7   40767   40764  -40770   40773       8
   40764   40770   40776   40779       5   40761   40755   40764   40770       6
   40761   40755   40764   40767      16   40761   40755  -40764   40767       5
   40761   40755  -40764   40767      51   40758   40755   40764   40770       6
   40758   40755   40764   40767      16   40758   40755  -40764   40767       5
   40758   40755  -40764   40767      51   40755   40764   40770   40773       8
   40752   40749   40755   40758       6   40752   40749   40755   40761       6
   40752   40749   40755   40764       6   40746   40743   40749   40752       7
   40746   40743  -40749   40752       8   40743   40749   40755   40758       6
   40743   40749   40755   40761       6   40731   40725   40722   40734      27
   40728   40725   40722   40734      27   40725   40722   40734   40737      27
   40725   40722   40734   40740      27   40719   40716   40722   40725      27
   40719   40716   40722   40734      27   40716   40722   40725   40728      27
   40716   40722   40725   40731      27   40716   40722   40734   40737      27
   40716   40722   40734   40740      27   40713   40707   40716   40719      28
   40713   40707   40716   40722      28   40710   40707   40716   40719      28
   40710   40707   40716   40722      28   40704   40698   40707   40710       6
   40704   40698  -40707   40710       5   40704   40698  -40707   40710      21
   40704   40698   40707   40713       6   40704   40698  -40707   40713       5
   40704   40698  -40707   40713      21   40704   40698   40707   40716       6
   40704   40698  -40707   40716       5   40704   40698  -40707   40716      21
   40701   40698   40707   40710       6   40701   40698  -40707   40710       5
   40701   40698  -40707   40710      21   40701   40698   40707   40713       6
   40701   40698  -40707   40713       5   40701   40698  -40707   40713      21
   40701   40698   40707   40716       6   40701   40698  -40707   40716       5
   40701   40698  -40707   40716      21   40698   40707   40716   40719      28
   40695   40689   40683   40743       4   40695   40689   40698   40701      20
   40695   40689   40698   40704      20   40695   40689   40698   40707       6
   40695   40689  -40698   40707       5   40695   40689  -40698   40707      21
   40692   40689   40683   40743       4   40692   40689   40698   40701      20
   40692   40689   40698   40704      20   40692   40689   40698   40707       6
   40692   40689  -40698   40707       5   40692   40689  -40698   40707      21
   40689   40698   40707   40710       6   40689   40698  -40707   40710       5
   40689   40698  -40707   40710      21   40689   40698   40707   40713       6
   40689   40698  -40707   40713       5   40689   40698  -40707   40713      21
   40686   40683   40689   40692       4   40686   40683   40689   40695       4
   40686   40683   40689   40698       4   40686   40683   40743   40749       5
   40686   40683   40743   40746      16   40686   40683  -40743   40746       5
   40686   40683  -40743   40746      17   40683   40689   40698   40701      21
   40683   40689   40698   40704      21   40683   40743   40749   40752       8
   40680   40677   40683   40686       5   40680   40677   40683   40689       5
   40680   40677   40683   40743       5   40677   40683   40689   40692       4
   40677   40683   40689   40695       4   40674   40671   40677   40680       7
   40674   40671  -40677   40680       8   40671   40677   40683   40686       5
   40662   40659   40665   40668       1   40656   40653   40650   40659       2
   40653   40650   40659   40662       1   40650   40659   40665   40668       1
   40647   40644   40650   40653       1   40647   40644   40650   40659       1
   40644   40650   40653   40656       2   40644   40650   40659   40662       1
   40641   40638   40635   40665       1   40641   40638   40644   40647       1
   40641   40638   40644   40650       1   40638   40635   40665   40668       1
   40635   40638   40644   40647       1   40635   40665   40659   40662       1
   40632   40626   40620   40671       4   40632   40626   40635   40638       5
   40632   40626   40635   40665       5   40629   40626   40620   40671       4
   40629   40626   40635   40638       5   40629   40626   40635   40665       5
   40626   40635   40638   40641       1   40626   40635   40665   40668       1
   40623   40620   40626   40629       4   40623   40620   40626   40632       4
   40623   40620   40626   40635       4   40623   40620   40671   40677       5
   40623   40620   40671   40674      16   40623   40620  -40671   40674       5
   40623   40620  -40671   40674      17   40620   40671   40677   40680       8
   40617   40614   40620   40623       5   40617   40614   40620   40626       5
   40617   40614   40620   40671       5   40614   40620   40626   40629       4
   40614   40620   40626   40632       4   40611   40608   40614   40617       7
   40611   40608  -40614   40617       8   40608   40614   40620   40623       5
   40605   40599   40608   40614       6   40605   40599   40608   40611      16
   40605   40599  -40608   40611       5   40605   40599  -40608   40611      51
   40602   40599   40608   40614       6   40602   40599   40608   40611      16
   40602   40599  -40608   40611       5   40602   40599  -40608   40611      51
   40599   40608   40614   40617       8   40596   40593   40599   40602       6
   40596   40593   40599   40605       6   40596   40593   40599   40608       6
   40590   40587   40593   40596       7   40590   40587  -40593   40596       8
   40587   40593   40599   40602       6   40587   40593   40599   40605       6
   40584   40578   40587   40593       6   40584   40578   40587   40590      16
   40584   40578  -40587   40590       5   40584   40578  -40587   40590      51
   40581   40578   40587   40593       6   40581   40578   40587   40590      16
   40581   40578  -40587   40590       5   40581   40578  -40587   40590      51
   40578   40587   40593   40596       8   40575   40572   40578   40581       6
   40575   40572   40578   40584       6   40575   40572   40578   40587       6
   40569   40566   40572   40575       7   40569   40566  -40572   40575       8
   40566   40572   40578   40581       6   40566   40572   40578   40584       6
   40554   40548   40545   40557      27   40551   40548   40545   40557      27
   40548   40545   40557   40560      27   40548   40545   40557   40563      27
   40542   40539   40545   40548      27   40542   40539   40545   40557      27
   40539   40545   40548   40551      27   40539   40545   40548   40554      27
   40539   40545   40557   40560      27   40539   40545   40557   40563      27
   40536   40530   40539   40542      28   40536   40530   40539   40545      28
   40533   40530   40539   40542      28   40533   40530   40539   40545      28
   40527   40521   40530   40533       6   40527   40521  -40530   40533       5
   40527   40521  -40530   40533      21   40527   40521   40530   40536       6
   40527   40521  -40530   40536       5   40527   40521  -40530   40536      21
   40527   40521   40530   40539       6   40527   40521  -40530   40539       5
   40527   40521  -40530   40539      21   40524   40521   40530   40533       6
   40524   40521  -40530   40533       5   40524   40521  -40530   40533      21
   40524   40521   40530   40536       6   40524   40521  -40530   40536       5
   40524   40521  -40530   40536      21   40524   40521   40530   40539       6
   40524   40521  -40530   40539       5   40524   40521  -40530   40539      21
   40521   40530   40539   40542      28   40518   40512   40506   40566       4
   40518   40512   40521   40524      20   40518   40512   40521   40527      20
   40518   40512   40521   40530       6   40518   40512  -40521   40530       5
   40518   40512  -40521   40530      21   40515   40512   40506   40566       4
   40515   40512   40521   40524      20   40515   40512   40521   40527      20
   40515   40512   40521   40530       6   40515   40512  -40521   40530       5
   40515   40512  -40521   40530      21   40512   40521   40530   40533       6
   40512   40521  -40530   40533       5   40512   40521  -40530   40533      21
   40512   40521   40530   40536       6   40512   40521  -40530   40536       5
   40512   40521  -40530   40536      21   40509   40506   40512   40515       4
   40509   40506   40512   40518       4   40509   40506   40512   40521       4
   40509   40506   40566   40572       5   40509   40506   40566   40569      16
   40509   40506  -40566   40569       5   40509   40506  -40566   40569      17
   40506   40512   40521   40524      21   40506   40512   40521   40527      21
   40506   40566   40572   40575       8   40503   40500   40506   40509       5
   40503   40500   40506   40512       5   40503   40500   40506   40566       5
   40500   40506   40512   40515       4   40500   40506   40512   40518       4
   40497   40494   40500   40503       7   40497   40494  -40500   40503       8
   40494   40500   40506   40509       5   40482   40476   40470   40494       4
   40482   40476   40485   40488       5   40482   40476   40485   40491       5
   40479   40476   40470   40494       4   40479   40476   40485   40488       5
   40479   40476   40485   40491       5   40473   40470   40476   40479       4
   40473   40470   40476   40482       4   40473   40470   40476   40485       4
   40473   40470   40494   40500       5   40473   40470   40494   40497      16
   40473   40470  -40494   40497       5   40473   40470  -40494   40497      17
   40470   40494   40500   40503       8   40467   40464   40470   40473       5
   40467   40464   40470   40476       5   40467   40464   40470   40494       5
   40464   40470   40476   40479       4   40464   40470   40476   40482       4
   40461   40458   40464   40467       7   40461   40458  -40464   40467       8
   40458   40464   40470   40473       5   40449   40446   40452   40455       1
   40443   40440   40437   40446       2   40440   40437   40446   40449       1
   40437   40446   40452   40455       1   40434   40431   40437   40440       1
   40434   40431   40437   40446       1   40431   40437   40440   40443       2
   40431   40437   40446   40449       1   40428   40425   40422   40452       1
   40428   40425   40431   40434       1   40428   40425   40431   40437       1
   40425   40422   40452   40455       1   40422   40425   40431   40434       1
   40422   40452   40446   40449       1   40419   40413   40407   40458       4
   40419   40413   40422   40425       5   40419   40413   40422   40452       5
   40416   40413   40407   40458       4   40416   40413   40422   40425       5
   40416   40413   40422   40452       5   40413   40422   40425   40428       1
   40413   40422   40452   40455       1   40410   40407   40413   40416       4
   40410   40407   40413   40419       4   40410   40407   40413   40422       4
   40410   40407   40458   40464       5   40410   40407   40458   40461      16
   40410   40407  -40458   40461       5   40410   40407  -40458   40461      17
   40407   40458   40464   40467       8   40404   40401   40407   40410       5
   40404   40401   40407   40413       5   40404   40401   40407   40458       5
   40401   40407   40413   40416       4   40401   40407   40413   40419       4
   40398   40395   40401   40404       7   40398   40395  -40401   40404       8
   40395   40401   40407   40410       5   40392   40386   40395   40401       6
   40392   40386   40395   40398      16   40392   40386  -40395   40398       5
   40392   40386  -40395   40398      51   40389   40386   40395   40401       6
   40389   40386   40395   40398      16   40389   40386  -40395   40398       5
   40389   40386  -40395   40398      51   40386   40395   40401   40404       8
   40383   40380   40386   40389       6   40383   40380   40386   40392       6
   40383   40380   40386   40395       6   40377   40374   40380   40383       7
   40377   40374  -40380   40383       8   40374   40380   40386   40389       6
   40374   40380   40386   40392       6   40371   40365   40374   40380       6
   40371   40365   40374   40377      16   40371   40365  -40374   40377       5
   40371   40365  -40374   40377      51   40368   40365   40374   40380       6
   40368   40365   40374   40377      16   40368   40365  -40374   40377       5
   40368   40365  -40374   40377      51   40365   40374   40380   40383       8
   40362   40359   40365   40368       6   40362   40359   40365   40371       6
   40362   40359   40365   40374       6   40356   40353   40359   40362       7
   40356   40353  -40359   40362       8   40353   40359   40365   40368       6
   40353   40359   40365   40371       6   40341   40335   40332   40344      27
   40338   40335   40332   40344      27   40335   40332   40344   40347      27
   40335   40332   40344   40350      27   40329   40326   40332   40335      27
   40329   40326   40332   40344      27   40326   40332   40335   40338      27
   40326   40332   40335   40341      27   40326   40332   40344   40347      27
   40326   40332   40344   40350      27   40323   40317   40326   40329      28
   40323   40317   40326   40332      28   40320   40317   40326   40329      28
   40320   40317   40326   40332      28   40314   40308   40317   40320       6
   40314   40308  -40317   40320       5   40314   40308  -40317   40320      21
   40314   40308   40317   40323       6   40314   40308  -40317   40323       5
   40314   40308  -40317   40323      21   40314   40308   40317   40326       6
   40314   40308  -40317   40326       5   40314   40308  -40317   40326      21
   40311   40308   40317   40320       6   40311   40308  -40317   40320       5
   40311   40308  -40317   40320      21   40311   40308   40317   40323       6
   40311   40308  -40317   40323       5   40311   40308  -40317   40323      21
   40311   40308   40317   40326       6   40311   40308  -40317   40326       5
   40311   40308  -40317   40326      21   40308   40317   40326   40329      28
   40305   40299   40293   40353       4   40305   40299   40308   40311      20
   40305   40299   40308   40314      20   40305   40299   40308   40317       6
   40305   40299  -40308   40317       5   40305   40299  -40308   40317      21
   40302   40299   40293   40353       4   40302   40299   40308   40311      20
   40302   40299   40308   40314      20   40302   40299   40308   40317       6
   40302   40299  -40308   40317       5   40302   40299  -40308   40317      21
   40299   40308   40317   40320       6   40299   40308  -40317   40320       5
   40299   40308  -40317   40320      21   40299   40308   40317   40323       6
   40299   40308  -40317   40323       5   40299   40308  -40317   40323      21
   40296   40293   40299   40302       4   40296   40293   40299   40305       4
   40296   40293   40299   40308       4   40296   40293   40353   40359       5
   40296   40293   40353   40356      16   40296   40293  -40353   40356       5
   40296   40293  -40353   40356      17   40293   40299   40308   40311      21
   40293   40299   40308   40314      21   40293   40353   40359   40362       8
   40290   40287   40293   40296       5   40290   40287   40293   40299       5
   40290   40287   40293   40353       5   40287   40293   40299   40302       4
   40287   40293   40299   40305       4   40284   40281   40287   40290       7
   40284   40281  -40287   40290       8   40281   40287   40293   40296       5
   40278   40272   40281   40287       6   40278   40272   40281   40284      16
   40278   40272  -40281   40284       5   40278   40272  -40281   40284      51
   40275   40272   40281   40287       6   40275   40272   40281   40284      16
   40275   40272  -40281   40284       5   40275   40272  -40281   40284      51
   40272   40281   40287   40290       8   40269   40266   40272   40275       6
   40269   40266   40272   40278       6   40269   40266   40272   40281       6
   40263   40260   40266   40269       7   40263   40260  -40266   40269       8
   40260   40266   40272   40275       6   40260   40266   40272   40278       6
   40257   40251   40260   40266       6   40257   40251   40260   40263      16
   40257   40251  -40260   40263       5   40257   40251  -40260   40263      51
   40254   40251   40260   40266       6   40254   40251   40260   40263      16
   40254   40251  -40260   40263       5   40254   40251  -40260   40263      51
   40251   40260   40266   40269       8   40248   40245   40251   40254       6
   40248   40245   40251   40257       6   40248   40245   40251   40260       6
   40242   40239   40245   40248       7   40242   40239  -40245   40248       8
   40239   40245   40251   40254       6   40239   40245   40251   40257       6
   40227   40221   40218   40230      27   40224   40221   40218   40230      27
   40221   40218   40230   40233      27   40221   40218   40230   40236      27
   40215   40212   40218   40221      27   40215   40212   40218   40230      27
   40212   40218   40221   40224      27   40212   40218   40221   40227      27
   40212   40218   40230   40233      27   40212   40218   40230   40236      27
   40209   40203   40212   40215      28   40209   40203   40212   40218      28
   40206   40203   40212   40215      28   40206   40203   40212   40218      28
   40200   40194   40203   40206       6   40200   40194  -40203   40206       5
   40200   40194  -40203   40206      21   40200   40194   40203   40209       6
   40200   40194  -40203   40209       5   40200   40194  -40203   40209      21
   40200   40194   40203   40212       6   40200   40194  -40203   40212       5
   40200   40194  -40203   40212      21   40197   40194   40203   40206       6
   40197   40194  -40203   40206       5   40197   40194  -40203   40206      21
   40197   40194   40203   40209       6   40197   40194  -40203   40209       5
   40197   40194  -40203   40209      21   40197   40194   40203   40212       6
   40197   40194  -40203   40212       5   40197   40194  -40203   40212      21
   40194   40203   40212   40215      28   40191   40185   40179   40239       4
   40191   40185   40194   40197      20   40191   40185   40194   40200      20
   40191   40185   40194   40203       6   40191   40185  -40194   40203       5
   40191   40185  -40194   40203      21   40188   40185   40179   40239       4
   40188   40185   40194   40197      20   40188   40185   40194   40200      20
   40188   40185   40194   40203       6   40188   40185  -40194   40203       5
   40188   40185  -40194   40203      21   40185   40194   40203   40206       6
   40185   40194  -40203   40206       5   40185   40194  -40203   40206      21
   40185   40194   40203   40209       6   40185   40194  -40203   40209       5
   40185   40194  -40203   40209      21   40182   40179   40185   40188       4
   40182   40179   40185   40191       4   40182   40179   40185   40194       4
   40182   40179   40239   40245       5   40182   40179   40239   40242      16
   40182   40179  -40239   40242       5   40182   40179  -40239   40242      17
   40179   40185   40194   40197      21   40179   40185   40194   40200      21
   40179   40239   40245   40248       8   40176   40173   40179   40182       5
   40176   40173   40179   40185       5   40176   40173   40179   40239       5
   40173   40179   40185   40188       4   40173   40179   40185   40191       4
   40170   40167   40173   40176       7   40170   40167  -40173   40176       8
   40167   40173   40179   40182       5   40155   40149   40146   40158      27
   40152   40149   40146   40158      27   40149   40146   40158   40161      27
   40149   40146   40158   40164      27   40143   40140   40146   40149      27
   40143   40140   40146   40158      27   40140   40146   40149   40152      27
   40140   40146   40149   40155      27   40140   40146   40158   40161      27
   40140   40146   40158   40164      27   40137   40131   40140   40143      28
   40137   40131   40140   40146      28   40134   40131   40140   40143      28
   40134   40131   40140   40146      28   40128   40122   40131   40134       6
   40128   40122  -40131   40134       5   40128   40122  -40131   40134      21
   40128   40122   40131   40137       6   40128   40122  -40131   40137       5
   40128   40122  -40131   40137      21   40128   40122   40131   40140       6
   40128   40122  -40131   40140       5   40128   40122  -40131   40140      21
   40125   40122   40131   40134       6   40125   40122  -40131   40134       5
   40125   40122  -40131   40134      21   40125   40122   40131   40137       6
   40125   40122  -40131   40137       5   40125   40122  -40131   40137      21
   40125   40122   40131   40140       6   40125   40122  -40131   40140       5
   40125   40122  -40131   40140      21   40122   40131   40140   40143      28
   40119   40113   40107   40167       4   40119   40113   40122   40125      20
   40119   40113   40122   40128      20   40119   40113   40122   40131       6
   40119   40113  -40122   40131       5   40119   40113  -40122   40131      21
   40116   40113   40107   40167       4   40116   40113   40122   40125      20
   40116   40113   40122   40128      20   40116   40113   40122   40131       6
   40116   40113  -40122   40131       5   40116   40113  -40122   40131      21
   40113   40122   40131   40134       6   40113   40122  -40131   40134       5
   40113   40122  -40131   40134      21   40113   40122   40131   40137       6
   40113   40122  -40131   40137       5   40113   40122  -40131   40137      21
   40110   40107   40113   40116       4   40110   40107   40113   40119       4
   40110   40107   40113   40122       4   40110   40107   40167   40173       5
   40110   40107   40167   40170      16   40110   40107  -40167   40170       5
   40110   40107  -40167   40170      17   40107   40113   40122   40125      21
   40107   40113   40122   40128      21   40107   40167   40173   40176       8
   40104   40101   40107   40110       5   40104   40101   40107   40113       5
   40104   40101   40107   40167       5   40101   40107   40113   40116       4
   40101   40107   40113   40119       4   40098   40095   40101   40104       7
   40098   40095  -40101   40104       8   40095   40101   40107   40110       5
   40083   40077   40071   40095       4   40083   40077   40086   40089       5
   40083   40077   40086   40092       5   40080   40077   40071   40095       4
   40080   40077   40086   40089       5   40080   40077   40086   40092       5
   40074   40071   40077   40080       4   40074   40071   40077   40083       4
   40074   40071   40077   40086       4   40074   40071   40095   40101       5
   40074   40071   40095   40098      16   40074   40071  -40095   40098       5
   40074   40071  -40095   40098      17   40071   40095   40101   40104       8
   40068   40065   40071   40074       5   40068   40065   40071   40077       5
   40068   40065   40071   40095       5   40065   40071   40077   40080       4
   40065   40071   40077   40083       4   40062   40059   40065   40068       7
   40062   40059  -40065   40068       8   40059   40065   40071   40074       5
   40047   40041   40035   40059       4   40047   40041   40050   40053       5
   40047   40041   40050   40056       5   40044   40041   40035   40059       4
   40044   40041   40050   40053       5   40044   40041   40050   40056       5
   40038   40035   40041   40044       4   40038   40035   40041   40047       4
   40038   40035   40041   40050       4   40038   40035   40059   40065       5
   40038   40035   40059   40062      16   40038   40035  -40059   40062       5
   40038   40035  -40059   40062      17   40035   40059   40065   40068       8
   40032   40029   40035   40038       5   40032   40029   40035   40041       5
   40032   40029   40035   40059       5   40029   40035   40041   40044       4
   40029   40035   40041   40047       4   40026   40023   40029   40032       7
   40026   40023  -40029   40032       8   40023   40029   40035   40038       5
   40020   40014   40023   40029       6   40020   40014   40023   40026      16
   40020   40014  -40023   40026       5   40020   40014  -40023   40026      51
   40017   40014   40023   40029       6   40017   40014   40023   40026      16
   40017   40014  -40023   40026       5   40017   40014  -40023   40026      51
   40014   40023   40029   40032       8   40011   40008   40014   40017       6
   40011   40008   40014   40020       6   40011   40008   40014   40023       6
   40005   40002   40008   40011       7   40005   40002  -40008   40011       8
   40002   40008   40014   40017       6   40002   40008   40014   40020       6
   39993   39990   39996   39999       1   39987   39984   39981   39990       2
   39984   39981   39990   39993       1   39981   39990   39996   39999       1
   39978   39975   39981   39984       1   39978   39975   39981   39990       1
   39975   39981   39984   39987       2   39975   39981   39990   39993       1
   39972   39969   39966   39996       1   39972   39969   39975   39978       1
   39972   39969   39975   39981       1   39969   39966   39996   39999       1
   39966   39969   39975   39978       1   39966   39996   39990   39993       1
   39963   39957   39951   40002       4   39963   39957   39966   39969       5
   39963   39957   39966   39996       5   39960   39957   39951   40002       4
   39960   39957   39966   39969       5   39960   39957   39966   39996       5
   39957   39966   39969   39972       1   39957   39966   39996   39999       1
   39954   39951   39957   39960       4   39954   39951   39957   39963       4
   39954   39951   39957   39966       4   39954   39951   40002   40008       5
   39954   39951   40002   40005      16   39954   39951  -40002   40005       5
   39954   39951  -40002   40005      17   39951   40002   40008   40011       8
   39948   39945   39951   39954       5   39948   39945   39951   39957       5
   39948   39945   39951   40002       5   39945   39951   39957   39960       4
   39945   39951   39957   39963       4   39942   39939   39945   39948       7
   39942   39939  -39945   39948       8   39939   39945   39951   39954       5
   39927   39924   39930   39933       7   39927   39924  -39930   39933       8
   39927   39924   39930   39936       7   39927   39924  -39930   39936       8
   39921   39915   39909   39939       4   39921   39915   39924   39927      16
   39921   39915  -39924   39927       5   39921   39915  -39924   39927      17
   39921   39915   39924   39930       5   39918   39915   39909   39939       4
   39918   39915   39924   39927      16   39918   39915  -39924   39927       5
   39918   39915  -39924   39927      17   39918   39915   39924   39930       5
   39915   39924   39930   39933       8   39915   39924   39930   39936       8
   39912   39909   39915   39918       4   39912   39909   39915   39921       4
   39912   39909   39915   39924       4   39912   39909   39939   39945       5
   39912   39909   39939   39942      16   39912   39909  -39939   39942       5
   39912   39909  -39939   39942      17   39909   39939   39945   39948       8
   39906   39903   39909   39912       5   39906   39903   39909   39915       5
   39906   39903   39909   39939       5   39903   39909   39915   39918       4
   39903   39909   39915   39921       4   39900   39897   39903   39906       7
   39900   39897  -39903   39906       8   39897   39903   39909   39912       5
   39894   39888   39897   39903       6   39894   39888   39897   39900      16
   39894   39888  -39897   39900       5   39894   39888  -39897   39900      51
   39891   39888   39897   39903       6   39891   39888   39897   39900      16
   39891   39888  -39897   39900       5   39891   39888  -39897   39900      51
   39888   39897   39903   39906       8   39885   39882   39888   39891       6
   39885   39882   39888   39894       6   39885   39882   39888   39897       6
   39879   39876   39882   39885       7   39879   39876  -39882   39885       8
   39876   39882   39888   39891       6   39876   39882   39888   39894       6
   39873   39867   39876   39882       6   39873   39867   39876   39879      16
   39873   39867  -39876   39879       5   39873   39867  -39876   39879      51
   39870   39867   39876   39882       6   39870   39867   39876   39879      16
   39870   39867  -39876   39879       5   39870   39867  -39876   39879      51
   39867   39876   39882   39885       8   39864   39861   39867   39870       6
   39864   39861   39867   39873       6   39864   39861   39867   39876       6
   39858   39855   39861   39864       7   39858   39855  -39861   39864       8
   39855   39861   39867   39870       6   39855   39861   39867   39873       6
   39837   39831   39840   39843       6   39837   39831  -39840   39843      66
   39837   39831  -39840   39843      64   39834   39831   39840   39843       6
   39834   39831  -39840   39843      66   39834   39831  -39840   39843      64
   39831   39840   39843   39846      67   39831   39840   39843   39849      67
   39831   39840   39843   39852      67   39828   39822   39816   39855       4
   39828   39822   39831   39834       6   39828   39822  -39831   39834       5
   39828   39822  -39831   39834      21   39828   39822   39831   39837       6
   39828   39822  -39831   39837       5   39828   39822  -39831   39837      21
   39828   39822   39831   39840       6   39828   39822  -39831   39840       5
   39828   39822  -39831   39840      21   39825   39822   39816   39855       4
   39825   39822   39831   39834       6   39825   39822  -39831   39834       5
   39825   39822  -39831   39834      21   39825   39822   39831   39837       6
   39825   39822  -39831   39837       5   39825   39822  -39831   39837      21
   39825   39822   39831   39840       6   39825   39822  -39831   39840       5
   39825   39822  -39831   39840      21   39819   39816   39822   39825       4
   39819   39816   39822   39828       4   39819   39816   39822   39831       4
   39819   39816   39855   39861       5   39819   39816   39855   39858      16
   39819   39816  -39855   39858       5   39819   39816  -39855   39858      17
   39816   39822   39831   39834       6   39816   39822  -39831   39834       5
   39816   39822  -39831   39834      21   39816   39822   39831   39837       6
   39816   39822  -39831   39837       5   39816   39822  -39831   39837      21
   39816   39855   39861   39864       8   39813   39810   39816   39819       5
   39813   39810   39816   39822       5   39813   39810   39816   39855       5
   39810   39816   39822   39825       4   39810   39816   39822   39828       4
   39807   39804   39810   39813       7   39807   39804  -39810   39813       8
   39804   39810   39816   39819       5   39792   39789   39795   39798      45
   39789   39795   39798   39801      27   39786   39783   39780   39798      46
   39786   39783   39789   39792      47   39786   39783   39789   39795      47
   39783   39780   39798   39801      48   39780   39783   39789   39792      47
   39777   39771   39765   39804       4   39777   39771   39780   39783       5
   39777   39771   39780   39798       5   39774   39771   39765   39804       4
   39774   39771   39780   39783       5   39774   39771   39780   39798       5
   39771   39780   39783   39786      46   39771   39780   39798   39801      48
   39768   39765   39771   39774       4   39768   39765   39771   39777       4
   39768   39765   39771   39780       4   39768   39765   39804   39810       5
   39768   39765   39804   39807      16   39768   39765  -39804   39807       5
   39768   39765  -39804   39807      17   39765   39804   39810   39813       8
   39762   39759   39765   39768       5   39762   39759   39765   39771       5
   39762   39759   39765   39804       5   39759   39765   39771   39774       4
   39759   39765   39771   39777       4   39756   39753   39759   39762       7
   39756   39753  -39759   39762       8   39753   39759   39765   39768       5
   39744   39738   39732   39753       6   39744   39738  -39732   39753       5
   39744   39738  -39732   39753      21   39744   39738   39747   39750       6
   39744   39738  -39747   39750       5   39744   39738  -39747   39750      61
   39741   39738   39732   39753       6   39741   39738  -39732   39753       5
   39741   39738  -39732   39753      21   39741   39738   39747   39750       6
   39741   39738  -39747   39750       5   39741   39738  -39747   39750      61
   39735   39732   39738   39741       6   39735   39732  -39738   39741       5
   39735   39732  -39738   39741      21   39735   39732   39738   39744       6
   39735   39732  -39738   39744       5   39735   39732  -39738   39744      21
   39735   39732   39738   39747       6   39735   39732  -39738   39747       5
   39735   39732  -39738   39747      21   39735   39732   39753   39759       5
   39735   39732   39753   39756      16   39735   39732  -39753   39756       5
   39735   39732  -39753   39756      17   39732   39738   39747   39750      62
   39732   39738  -39747   39750      63   39732   39738  -39747   39750      64
   39732   39753   39759   39762       8   39729   39726   39732   39735       5
   39729   39726   39732   39738       5   39729   39726   39732   39753       5
   39726   39732   39738   39741       6   39726   39732  -39738   39741       5
   39726   39732  -39738   39741      21   39726   39732   39738   39744       6
   39726   39732  -39738   39744       5   39726   39732  -39738   39744      21
   39723   39720   39726   39729       7   39723   39720  -39726   39729       8
   39720   39726   39732   39735       5   39717   39711   39720   39726       6
   39717   39711   39720   39723      16   39717   39711  -39720   39723       5
   39717   39711  -39720   39723      51   39714   39711   39720   39726       6
   39714   39711   39720   39723      16   39714   39711  -39720   39723       5
   39714   39711  -39720   39723      51   39711   39720   39726   39729       8
   39708   39705   39711   39714       6   39708   39705   39711   39717       6
   39708   39705   39711   39720       6   39702   39699   39705   39708       7
   39702   39699  -39705   39708       8   39699   39705   39711   39714       6
   39699   39705   39711   39717       6   39696   39690   39699   39705       6
   39696   39690   39699   39702      16   39696   39690  -39699   39702       5
   39696   39690  -39699   39702      51   39693   39690   39699   39705       6
   39693   39690   39699   39702      16   39693   39690  -39699   39702       5
   39693   39690  -39699   39702      51   39690   39699   39705   39708       8
   39687   39684   39690   39693       6   39687   39684   39690   39696       6
   39687   39684   39690   39699       6   39681   39678   39684   39687       7
   39681   39678  -39684   39687       8   39678   39684   39690   39693       6
   39678   39684   39690   39696       6   39675   39672   39678   39684       5
   39675   39672   39678   39681      16   39675   39672  -39678   39681       5
   39675   39672  -39678   39681      17   39672   39678   39684   39687       8
   39669   39663   39672   39675       4   39669   39663   39672   39678       4
   39666   39663   39672   39675       4   39666   39663   39672   39678       4
   39660   39654   39663   39666      20   39660   39654   39663   39669      20
   39660   39654   39663   39672      21   39657   39654   39663   39666      20
   39657   39654   39663   39669      20   39657   39654   39663   39672      21
   39654   39663   39672   39675       4   39651   39645   39642   39672       5
   39651   39645   39654   39657       4   39651   39645   39654   39660       4
   39651   39645   39654   39663       4   39648   39645   39642   39672       5
   39648   39645   39654   39657       4   39648   39645   39654   39660       4
   39648   39645   39654   39663       4   39645   39642   39672   39675       5
   39645   39654   39663   39666      21   39645   39654   39663   39669      21
   39642   39645   39654   39657       4   39642   39645   39654   39660       4
   39642   39672   39663   39666       4   39642   39672   39663   39669       4
   39636   39642   39645   39648       5   39636   39642   39645   39651       5
   39636   39642   39672   39675       5   39633   39627   39636   39642       6
   39633   39627   39636   39639      16   39633   39627  -39636   39639       5
   39633   39627  -39636   39639      51   39630   39627   39636   39642       6
   39630   39627   39636   39639      16   39630   39627  -39636   39639       5
   39630   39627  -39636   39639      51   39624   39621   39627   39630       6
   39624   39621   39627   39633       6   39624   39621   39627   39636       6
   39618   39615   39621   39624       7   39618   39615  -39621   39624       8
   39615   39621   39627   39630       6   39615   39621   39627   39633       6
   39612   39606   39615   39621       6   39612   39606   39615   39618      16
   39612   39606  -39615   39618       5   39612   39606  -39615   39618      51
   39609   39606   39615   39621       6   39609   39606   39615   39618      16
   39609   39606  -39615   39618       5   39609   39606  -39615   39618      51
   39606   39615   39621   39624       8   39603   39600   39606   39609       6
   39603   39600   39606   39612       6   39603   39600   39606   39615       6
   39597   39594   39600   39603       7   39597   39594  -39600   39603       8
   39594   39600   39606   39609       6   39594   39600   39606   39612       6
   39591   39585   39594   39600       6   39591   39585   39594   39597      16
   39591   39585  -39594   39597       5   39591   39585  -39594   39597      51
   39588   39585   39594   39600       6   39588   39585   39594   39597      16
   39588   39585  -39594   39597       5   39588   39585  -39594   39597      51
   39585   39594   39600   39603       8   39582   39579   39585   39588       6
   39582   39579   39585   39591       6   39582   39579   39585   39594       6
   39576   39573   39579   39582       7   39576   39573  -39579   39582       8
   39573   39579   39585   39588       6   39573   39579   39585   39591       6
   39570   39567   39573   39579       5   39570   39567   39573   39576      16
   39570   39567  -39573   39576       5   39570   39567  -39573   39576      17
   39567   39573   39579   39582       8   39564   39558   39567   39570       4
   39564   39558   39567   39573       4   39561   39558   39567   39570       4
   39561   39558   39567   39573       4   39555   39549   39558   39561      20
   39555   39549   39558   39564      20   39555   39549   39558   39567      21
   39552   39549   39558   39561      20   39552   39549   39558   39564      20
   39552   39549   39558   39567      21   39549   39558   39567   39570       4
   39546   39540   39537   39567       5   39546   39540   39549   39552       4
   39546   39540   39549   39555       4   39546   39540   39549   39558       4
   39543   39540   39537   39567       5   39543   39540   39549   39552       4
   39543   39540   39549   39555       4   39543   39540   39549   39558       4
   39540   39537   39567   39570       5   39540   39549   39558   39561      21
   39540   39549   39558   39564      21   39537   39540   39549   39552       4
   39537   39540   39549   39555       4   39537   39567   39558   39561       4
   39537   39567   39558   39564       4   39531   39537   39540   39543       5
   39531   39537   39540   39546       5   39531   39537   39567   39570       5
   39528   39522   39531   39537       6   39528   39522   39531   39534      16
   39528   39522  -39531   39534       5   39528   39522  -39531   39534      51
   39525   39522   39531   39537       6   39525   39522   39531   39534      16
   39525   39522  -39531   39534       5   39525   39522  -39531   39534      51
   39519   39516   39522   39525       6   39519   39516   39522   39528       6
   39519   39516   39522   39531       6   39513   39510   39516   39519       7
   39513   39510  -39516   39519       8   39510   39516   39522   39525       6
   39510   39516   39522   39528       6   39498   39492   39486   39510       4
   39498   39492   39501   39504       5   39498   39492   39501   39507       5
   39495   39492   39486   39510       4   39495   39492   39501   39504       5
   39495   39492   39501   39507       5   39489   39486   39492   39495       4
   39489   39486   39492   39498       4   39489   39486   39492   39501       4
   39489   39486   39510   39516       5   39489   39486   39510   39513      16
   39489   39486  -39510   39513       5   39489   39486  -39510   39513      17
   39486   39510   39516   39519       8   39483   39480   39486   39489       5
   39483   39480   39486   39492       5   39483   39480   39486   39510       5
   39480   39486   39492   39495       4   39480   39486   39492   39498       4
   39477   39474   39480   39483       7   39477   39474  -39480   39483       8
   39474   39480   39486   39489       5   39471   39468   39474   39480       5
   39471   39468   39474   39477      16   39471   39468  -39474   39477       5
   39471   39468  -39474   39477      17   39468   39474   39480   39483       8
   39465   39459   39468   39471       4   39465   39459   39468   39474       4
   39462   39459   39468   39471       4   39462   39459   39468   39474       4
   39456   39450   39459   39462      20   39456   39450   39459   39465      20
   39456   39450   39459   39468      21   39453   39450   39459   39462      20
   39453   39450   39459   39465      20   39453   39450   39459   39468      21
   39450   39459   39468   39471       4   39447   39441   39438   39468       5
   39447   39441   39450   39453       4   39447   39441   39450   39456       4
   39447   39441   39450   39459       4   39444   39441   39438   39468       5
   39444   39441   39450   39453       4   39444   39441   39450   39456       4
   39444   39441   39450   39459       4   39441   39438   39468   39471       5
   39441   39450   39459   39462      21   39441   39450   39459   39465      21
   39438   39441   39450   39453       4   39438   39441   39450   39456       4
   39438   39468   39459   39462       4   39438   39468   39459   39465       4
   39432   39438   39441   39444       5   39432   39438   39441   39447       5
   39432   39438   39468   39471       5   39417   39411   39420   39423       4
   39417   39411   39420   39426       4   39417   39411   39420   39429       4
   39414   39411   39420   39423       4   39414   39411   39420   39426       4
   39414   39411   39420   39429       4   39408   39402   39411   39414       4
   39408   39402   39411   39417       4   39408   39402   39411   39420       4
   39405   39402   39411   39414       4   39405   39402   39411   39417       4
   39405   39402   39411   39420       4   39402   39411   39420   39423       4
   39402   39411   39420   39426       4   39402   39411   39420   39429       4
   39399   39393   39402   39405      20   39399   39393   39402   39408      20
   39399   39393   39402   39411      21   39396   39393   39402   39405      20
   39396   39393   39402   39408      20   39396   39393   39402   39411      21
   39393   39402   39411   39414       4   39393   39402   39411   39417       4
   39390   39384   39378   39432       4   39390   39384   39393   39396      20
   39390   39384   39393   39399      20   39390   39384   39393   39402       6
   39390   39384  -39393   39402       5   39390   39384  -39393   39402      21
   39387   39384   39378   39432       4   39387   39384   39393   39396      20
   39387   39384   39393   39399      20   39387   39384   39393   39402       6
   39387   39384  -39393   39402       5   39387   39384  -39393   39402      21
   39384   39393   39402   39405       6   39384   39393  -39402   39405       5
   39384   39393  -39402   39405      21   39384   39393   39402   39408       6
   39384   39393  -39402   39408       5   39384   39393  -39402   39408      21
   39381   39378   39384   39387       4   39381   39378   39384   39390       4
   39381   39378   39384   39393       4   39381   39378   39432   39438       5
   39381   39378   39432   39435      16   39381   39378  -39432   39435       5
   39381   39378  -39432   39435      17   39378   39384   39393   39396      21
   39378   39384   39393   39399      21   39375   39372   39378   39381       5
   39375   39372   39378   39384       5   39375   39372   39378   39432       5
   39372   39378   39384   39387       4   39372   39378   39384   39390       4
   39369   39366   39372   39375       7   39369   39366  -39372   39375       8
   39366   39372   39378   39381       5   39363   39360   39366   39372       5
   39363   39360   39366   39369      16   39363   39360  -39366   39369       5
   39363   39360  -39366   39369      17   39360   39366   39372   39375       8
   39357   39351   39360   39363       4   39357   39351   39360   39366       4
   39354   39351   39360   39363       4   39354   39351   39360   39366       4
   39348   39342   39351   39354      20   39348   39342   39351   39357      20
   39348   39342   39351   39360      21   39345   39342   39351   39354      20
   39345   39342   39351   39357      20   39345   39342   39351   39360      21
   39342   39351   39360   39363       4   39339   39333   39330   39360       5
   39339   39333   39342   39345       4   39339   39333   39342   39348       4
   39339   39333   39342   39351       4   39336   39333   39330   39360       5
   39336   39333   39342   39345       4   39336   39333   39342   39348       4
   39336   39333   39342   39351       4   39333   39330   39360   39363       5
   39333   39342   39351   39354      21   39333   39342   39351   39357      21
   39330   39333   39342   39345       4   39330   39333   39342   39348       4
   39330   39360   39351   39354       4   39330   39360   39351   39357       4
   39324   39330   39333   39336       5   39324   39330   39333   39339       5
   39324   39330   39360   39363       5   39321   39312   39306   39324       6
   39321   39312  -39306   39324       5   39321   39312  -39306   39324      21
   39318   39312   39306   39324       6   39318   39312  -39306   39324       5
   39318   39312  -39306   39324      21   39315   39312   39306   39324       6
   39315   39312  -39306   39324       5   39315   39312  -39306   39324      21
   39309   39306   39312   39315       6   39309   39306  -39312   39315       5
   39309   39306  -39312   39315      21   39309   39306   39312   39318       6
   39309   39306  -39312   39318       5   39309   39306  -39312   39318      21
   39309   39306   39312   39321       6   39309   39306  -39312   39321       5
   39309   39306  -39312   39321      21   39309   39306   39324   39330       5
   39309   39306   39324   39327      16   39309   39306  -39324   39327       5
   39309   39306  -39324   39327      17   39303   39300   39306   39309       5
   39303   39300   39306   39312       5   39303   39300   39306   39324       5
   39300   39306   39312   39315       6   39300   39306  -39312   39315       5
   39300   39306  -39312   39315      21   39300   39306   39312   39318       6
   39300   39306  -39312   39318       5   39300   39306  -39312   39318      21
   39300   39306   39312   39321       6   39300   39306  -39312   39321       5
   39300   39306  -39312   39321      21   39297   39294   39300   39303       7
   39297   39294  -39300   39303       8   39294   39300   39306   39309       5
   39279   39273   39282   39285       4   39279   39273   39282   39288       4
   39279   39273   39282   39291       4   39276   39273   39282   39285       4
   39276   39273   39282   39288       4   39276   39273   39282   39291       4
   39270   39264   39273   39276       4   39270   39264   39273   39279       4
   39270   39264   39273   39282       4   39267   39264   39273   39276       4
   39267   39264   39273   39279       4   39267   39264   39273   39282       4
   39264   39273   39282   39285       4   39264   39273   39282   39288       4
   39264   39273   39282   39291       4   39261   39255   39264   39267      20
   39261   39255   39264   39270      20   39261   39255   39264   39273      21
   39258   39255   39264   39267      20   39258   39255   39264   39270      20
   39258   39255   39264   39273      21   39255   39264   39273   39276       4
   39255   39264   39273   39279       4   39252   39246   39240   39294       4
   39252   39246   39255   39258      20   39252   39246   39255   39261      20
   39252   39246   39255   39264       6   39252   39246  -39255   39264       5
   39252   39246  -39255   39264      21   39249   39246   39240   39294       4
   39249   39246   39255   39258      20   39249   39246   39255   39261      20
   39249   39246   39255   39264       6   39249   39246  -39255   39264       5
   39249   39246  -39255   39264      21   39246   39255   39264   39267       6
   39246   39255  -39264   39267       5   39246   39255  -39264   39267      21
   39246   39255   39264   39270       6   39246   39255  -39264   39270       5
   39246   39255  -39264   39270      21   39243   39240   39246   39249       4
   39243   39240   39246   39252       4   39243   39240   39246   39255       4
   39243   39240   39294   39300       5   39243   39240   39294   39297      16
   39243   39240  -39294   39297       5   39243   39240  -39294   39297      17
   39240   39246   39255   39258      21   39240   39246   39255   39261      21
   39240   39294   39300   39303       8   39237   39234   39240   39243       5
   39237   39234   39240   39246       5   39237   39234   39240   39294       5
   39234   39240   39246   39249       4   39234   39240   39246   39252       4
   39231   39228   39234   39237       7   39231   39228  -39234   39237       8
   39228   39234   39240   39243       5   39219   39213   39207   39228       4
   39219   39213   39222   39225      83   39216   39213   39207   39228       4
   39216   39213   39222   39225      83   39210   39207   39213   39216       4
   39210   39207   39213   39219       4   39210   39207   39213   39222       4
   39210   39207   39228   39234       5   39210   39207   39228   39231      16
   39210   39207  -39228   39231       5   39210   39207  -39228   39231      17
   39207   39213   39222   39225       6   39207   39213  -39222   39225      66
   39207   39213  -39222   39225      64   39207   39228   39234   39237       8
   39204   39201   39207   39210       5   39204   39201   39207   39213       5
   39204   39201   39207   39228       5   39201   39207   39213   39216       4
   39201   39207   39213   39219       4   39198   39195   39201   39204       7
   39198   39195  -39201   39204       8   39195   39201   39207   39210       5
   39183   39180   39186   39189       7   39183   39180  -39186   39189       8
   39183   39180   39186   39192       7   39183   39180  -39186   39192       8
   39177   39171   39180   39183       6   39177   39171  -39180   39183       5
   39177   39171  -39180   39183      21   39177   39171   39180   39186       6
   39177   39171  -39180   39186       5   39177   39171  -39180   39186      21
   39174   39171   39180   39183       6   39174   39171  -39180   39183       5
   39174   39171  -39180   39183      21   39174   39171   39180   39186       6
   39174   39171  -39180   39186       5   39174   39171  -39180   39186      21
   39171   39180   39186   39189       8   39171   39180   39186   39192       8
   39168   39162   39156   39195       4   39168   39162   39171   39174      20
   39168   39162   39171   39177      20   39168   39162   39171   39180      21
   39165   39162   39156   39195       4   39165   39162   39171   39174      20
   39165   39162   39171   39177      20   39165   39162   39171   39180      21
   39159   39156   39162   39165       4   39159   39156   39162   39168       4
   39159   39156   39162   39171       4   39159   39156   39195   39201       5
   39159   39156   39195   39198      16   39159   39156  -39195   39198       5
   39159   39156  -39195   39198      17   39156   39162   39171   39174      21
   39156   39162   39171   39177      21   39156   39195   39201   39204       8
   39153   39150   39156   39159       5   39153   39150   39156   39162       5
   39153   39150   39156   39195       5   39150   39156   39162   39165       4
   39150   39156   39162   39168       4   39147   39144   39150   39153       7
   39147   39144  -39150   39153       8   39144   39150   39156   39159       5
   39132   39129   39135   39138       7   39132   39129  -39135   39138       8
   39132   39129   39135   39141       7   39132   39129  -39135   39141       8
   39126   39120   39114   39144       4   39126   39120   39129   39132      16
   39126   39120  -39129   39132       5   39126   39120  -39129   39132      17
   39126   39120   39129   39135       5   39123   39120   39114   39144       4
   39123   39120   39129   39132      16   39123   39120  -39129   39132       5
   39123   39120  -39129   39132      17   39123   39120   39129   39135       5
   39120   39129   39135   39138       8   39120   39129   39135   39141       8
   39117   39114   39120   39123       4   39117   39114   39120   39126       4
   39117   39114   39120   39129       4   39117   39114   39144   39150       5
   39117   39114   39144   39147      16   39117   39114  -39144   39147       5
   39117   39114  -39144   39147      17   39114   39144   39150   39153       8
   39111   39108   39114   39117       5   39111   39108   39114   39120       5
   39111   39108   39114   39144       5   39108   39114   39120   39123       4
   39108   39114   39120   39126       4   39105   39102   39108   39111       7
   39105   39102  -39108   39111       8   39102   39108   39114   39117       5
   39093   39087   39081   39102       4   39093   39087   39096   39099      83
   39090   39087   39081   39102       4   39090   39087   39096   39099      83
   39084   39081   39087   39090       4   39084   39081   39087   39093       4
   39084   39081   39087   39096       4   39084   39081   39102   39108       5
   39084   39081   39102   39105      16   39084   39081  -39102   39105       5
   39084   39081  -39102   39105      17   39081   39087   39096   39099       6
   39081   39087  -39096   39099      66   39081   39087  -39096   39099      64
   39081   39102   39108   39111       8   39078   39075   39081   39084       5
   39078   39075   39081   39087       5   39078   39075   39081   39102       5
   39075   39081   39087   39090       4   39075   39081   39087   39093       4
   39072   39069   39075   39078       7   39072   39069  -39075   39078       8
   39069   39075   39081   39084       5   39057   39051   39060   39063      16
   39057   39051  -39060   39063       5   39057   39051  -39060   39063      17
   39057   39051   39060   39066      16   39057   39051  -39060   39066       5
   39057   39051  -39060   39066      17   39054   39051   39060   39063      16
   39054   39051  -39060   39063       5   39054   39051  -39060   39063      17
   39054   39051   39060   39066      16   39054   39051  -39060   39066       5
   39054   39051  -39060   39066      17   39048   39042   39036   39069       4
   39048   39042   39051   39054      20   39048   39042   39051   39057      20
   39048   39042   39051   39060      21   39045   39042   39036   39069       4
   39045   39042   39051   39054      20   39045   39042   39051   39057      20
   39045   39042   39051   39060      21   39039   39036   39042   39045       4
   39039   39036   39042   39048       4   39039   39036   39042   39051       4
   39039   39036   39069   39075       5   39039   39036   39069   39072      16
   39039   39036  -39069   39072       5   39039   39036  -39069   39072      17
   39036   39042   39051   39054      21   39036   39042   39051   39057      21
   39036   39069   39075   39078       8   39033   39030   39036   39039       5
   39033   39030   39036   39042       5   39033   39030   39036   39069       5
   39030   39036   39042   39045       4   39030   39036   39042   39048       4
   39027   39024   39030   39033       7   39027   39024  -39030   39033       8
   39024   39030   39036   39039       5   39012   39009   39015   39018       7
   39012   39009  -39015   39018       8   39012   39009   39015   39021       7
   39012   39009  -39015   39021       8   39006   39000   38994   39024       4
   39006   39000   39009   39012      16   39006   39000  -39009   39012       5
   39006   39000  -39009   39012      17   39006   39000   39009   39015       5
   39003   39000   38994   39024       4   39003   39000   39009   39012      16
   39003   39000  -39009   39012       5   39003   39000  -39009   39012      17
   39003   39000   39009   39015       5   39000   39009   39015   39018       8
   39000   39009   39015   39021       8   38997   38994   39000   39003       4
   38997   38994   39000   39006       4   38997   38994   39000   39009       4
   38997   38994   39024   39030       5   38997   38994   39024   39027      16
   38997   38994  -39024   39027       5   38997   38994  -39024   39027      17
   38994   39024   39030   39033       8   38991   38988   38994   38997       5
   38991   38988   38994   39000       5   38991   38988   38994   39024       5
   38988   38994   39000   39003       4   38988   38994   39000   39006       4
   38985   38982   38988   38991       7   38985   38982  -38988   38991       8
   38982   38988   38994   38997       5   38970   38964   38961   38973      27
   38967   38964   38961   38973      27   38964   38961   38973   38976      27
   38964   38961   38973   38979      27   38958   38955   38961   38964      27
   38958   38955   38961   38973      27   38955   38961   38964   38967      27
   38955   38961   38964   38970      27   38955   38961   38973   38976      27
   38955   38961   38973   38979      27   38952   38946   38955   38958      28
   38952   38946   38955   38961      28   38949   38946   38955   38958      28
   38949   38946   38955   38961      28   38943   38937   38946   38949       6
   38943   38937  -38946   38949       5   38943   38937  -38946   38949      21
   38943   38937   38946   38952       6   38943   38937  -38946   38952       5
   38943   38937  -38946   38952      21   38943   38937   38946   38955       6
   38943   38937  -38946   38955       5   38943   38937  -38946   38955      21
   38940   38937   38946   38949       6   38940   38937  -38946   38949       5
   38940   38937  -38946   38949      21   38940   38937   38946   38952       6
   38940   38937  -38946   38952       5   38940   38937  -38946   38952      21
   38940   38937   38946   38955       6   38940   38937  -38946   38955       5
   38940   38937  -38946   38955      21   38937   38946   38955   38958      28
   38934   38928   38922   38982       4   38934   38928   38937   38940      20
   38934   38928   38937   38943      20   38934   38928   38937   38946       6
   38934   38928  -38937   38946       5   38934   38928  -38937   38946      21
   38931   38928   38922   38982       4   38931   38928   38937   38940      20
   38931   38928   38937   38943      20   38931   38928   38937   38946       6
   38931   38928  -38937   38946       5   38931   38928  -38937   38946      21
   38928   38937   38946   38949       6   38928   38937  -38946   38949       5
   38928   38937  -38946   38949      21   38928   38937   38946   38952       6
   38928   38937  -38946   38952       5   38928   38937  -38946   38952      21
   38925   38922   38928   38931       4   38925   38922   38928   38934       4
   38925   38922   38928   38937       4   38925   38922   38982   38988       5
   38925   38922   38982   38985      16   38925   38922  -38982   38985       5
   38925   38922  -38982   38985      17   38922   38928   38937   38940      21
   38922   38928   38937   38943      21   38922   38982   38988   38991       8
   38919   38916   38922   38925       5   38919   38916   38922   38928       5
   38919   38916   38922   38982       5   38916   38922   38928   38931       4
   38916   38922   38928   38934       4   38913   38910   38916   38919       7
   38913   38910  -38916   38919       8   38910   38916   38922   38925       5
   38898   38895   38901   38904       1   38898   38895   38901   38907       1
   38892   38889   38895   38898       1   38892   38889   38895   38901       1
   38889   38895   38901   38904       1   38886   38883   38880   38907       1
   38886   38883   38889   38892       1   38886   38883   38889   38895       1
   38883   38889   38895   38898       1   38880   38883   38889   38892       1
   38880   38907   38901   38904      89   38877   38874   38880   38883      90
   38877   38874   38880   38907      90   38874   38880   38883   38886       1
   38871   38868   38865   38907      91   38871   38868   38874   38877      92
   38871   38868   38874   38880      92   38865   38868   38874   38877      92
   38865   38907   38901   38904      89   38862   38856   38850   38910       4
   38862   38856   38865   38868       5   38862   38856   38865   38907       5
   38859   38856   38850   38910       4   38859   38856   38865   38868       5
   38859   38856   38865   38907       5   38856   38865   38868   38871      91
   38853   38850   38856   38859       4   38853   38850   38856   38862       4
   38853   38850   38856   38865       4   38853   38850   38910   38916       5
   38853   38850   38910   38913      16   38853   38850  -38910   38913       5
   38853   38850  -38910   38913      17   38850   38910   38916   38919       8
   38847   38844   38850   38853       5   38847   38844   38850   38856       5
   38847   38844   38850   38910       5   38844   38850   38856   38859       4
   38844   38850   38856   38862       4   38841   38838   38844   38847       7
   38841   38838  -38844   38847       8   38838   38844   38850   38853       5
   38829   38823   38817   38838       6   38829   38823  -38817   38838       5
   38829   38823  -38817   38838      21   38829   38823   38832   38835       6
   38829   38823  -38832   38835       5   38829   38823  -38832   38835      61
   38826   38823   38817   38838       6   38826   38823  -38817   38838       5
   38826   38823  -38817   38838      21   38826   38823   38832   38835       6
   38826   38823  -38832   38835       5   38826   38823  -38832   38835      61
   38820   38817   38823   38826       6   38820   38817  -38823   38826       5
   38820   38817  -38823   38826      21   38820   38817   38823   38829       6
   38820   38817  -38823   38829       5   38820   38817  -38823   38829      21
   38820   38817   38823   38832       6   38820   38817  -38823   38832       5
   38820   38817  -38823   38832      21   38820   38817   38838   38844       5
   38820   38817   38838   38841      16   38820   38817  -38838   38841       5
   38820   38817  -38838   38841      17   38817   38823   38832   38835      62
   38817   38823  -38832   38835      63   38817   38823  -38832   38835      64
   38817   38838   38844   38847       8   38814   38811   38817   38820       5
   38814   38811   38817   38823       5   38814   38811   38817   38838       5
   38811   38817   38823   38826       6   38811   38817  -38823   38826       5
   38811   38817  -38823   38826      21   38811   38817   38823   38829       6
   38811   38817  -38823   38829       5   38811   38817  -38823   38829      21
   38808   38805   38811   38814       7   38808   38805  -38811   38814       8
   38805   38811   38817   38820       5   38796   38793   38799   38802       1
   38790   38787   38793   38796       1   38790   38787   38793   38799       1
   38787   38793   38799   38802       1   38784   38781   38787   38790       1
   38784   38781   38787   38793       1   38781   38787   38793   38796       1
   38778   38775   38772   38799       1   38778   38775   38781   38784       1
   38778   38775   38781   38787       1   38775   38772   38799   38802       1
   38775   38781   38787   38790       1   38772   38775   38781   38784       1
   38772   38799   38793   38796       1   38769   38763   38757   38805       4
   38769   38763   38772   38775       5   38769   38763   38772   38799       5
   38766   38763   38757   38805       4   38766   38763   38772   38775       5
   38766   38763   38772   38799       5   38763   38772   38775   38778       1
   38763   38772   38799   38802       1   38760   38757   38763   38766       4
   38760   38757   38763   38769       4   38760   38757   38763   38772       4
   38760   38757   38805   38811       5   38760   38757   38805   38808      16
   38760   38757  -38805   38808       5   38760   38757  -38805   38808      17
   38757   38805   38811   38814       8   38754   38751   38757   38760       5
   38754   38751   38757   38763       5   38754   38751   38757   38805       5
   38751   38757   38763   38766       4   38751   38757   38763   38769       4
   38748   38745   38751   38754       7   38748   38745  -38751   38754       8
   38745   38751   38757   38760       5   38733   38730   38736   38739       7
   38733   38730  -38736   38739       8   38733   38730   38736   38742       7
   38733   38730  -38736   38742       8   38727   38721   38715   38745       4
   38727   38721   38730   38733      16   38727   38721  -38730   38733       5
   38727   38721  -38730   38733      17   38727   38721   38730   38736       5
   38724   38721   38715   38745       4   38724   38721   38730   38733      16
   38724   38721  -38730   38733       5   38724   38721  -38730   38733      17
   38724   38721   38730   38736       5   38721   38730   38736   38739       8
   38721   38730   38736   38742       8   38718   38715   38721   38724       4
   38718   38715   38721   38727       4   38718   38715   38721   38730       4
   38718   38715   38745   38751       5   38718   38715   38745   38748      16
   38718   38715  -38745   38748       5   38718   38715  -38745   38748      17
   38715   38745   38751   38754       8   38712   38709   38715   38718       5
   38712   38709   38715   38721       5   38712   38709   38715   38745       5
   38709   38715   38721   38724       4   38709   38715   38721   38727       4
   38706   38703   38709   38712       7   38706   38703  -38709   38712       8
   38703   38709   38715   38718       5   38685   38679   38688   38691       6
   38685   38679  -38688   38691      66   38685   38679  -38688   38691      64
   38682   38679   38688   38691       6   38682   38679  -38688   38691      66
   38682   38679  -38688   38691      64   38679   38688   38691   38694      67
   38679   38688   38691   38697      67   38679   38688   38691   38700      67
   38676   38670   38664   38703       4   38676   38670   38679   38682       6
   38676   38670  -38679   38682       5   38676   38670  -38679   38682      21
   38676   38670   38679   38685       6   38676   38670  -38679   38685       5
   38676   38670  -38679   38685      21   38676   38670   38679   38688       6
   38676   38670  -38679   38688       5   38676   38670  -38679   38688      21
   38673   38670   38664   38703       4   38673   38670   38679   38682       6
   38673   38670  -38679   38682       5   38673   38670  -38679   38682      21
   38673   38670   38679   38685       6   38673   38670  -38679   38685       5
   38673   38670  -38679   38685      21   38673   38670   38679   38688       6
   38673   38670  -38679   38688       5   38673   38670  -38679   38688      21
   38667   38664   38670   38673       4   38667   38664   38670   38676       4
   38667   38664   38670   38679       4   38667   38664   38703   38709       5
   38667   38664   38703   38706      16   38667   38664  -38703   38706       5
   38667   38664  -38703   38706      17   38664   38670   38679   38682       6
   38664   38670  -38679   38682       5   38664   38670  -38679   38682      21
   38664   38670   38679   38685       6   38664   38670  -38679   38685       5
   38664   38670  -38679   38685      21   38664   38703   38709   38712       8
   38661   38658   38664   38667       5   38661   38658   38664   38670       5
   38661   38658   38664   38703       5   38658   38664   38670   38673       4
   38658   38664   38670   38676       4   38655   38652   38658   38661       7
   38655   38652  -38658   38661       8   38652   38658   38664   38667       5
   38640   38637   38643   38646       7   38640   38637  -38643   38646       8
   38640   38637   38643   38649       7   38640   38637  -38643   38649       8
   38634   38628   38622   38652       4   38634   38628   38637   38640      16
   38634   38628  -38637   38640       5   38634   38628  -38637   38640      17
   38634   38628   38637   38643       5   38631   38628   38622   38652       4
   38631   38628   38637   38640      16   38631   38628  -38637   38640       5
   38631   38628  -38637   38640      17   38631   38628   38637   38643       5
   38628   38637   38643   38646       8   38628   38637   38643   38649       8
   38625   38622   38628   38631       4   38625   38622   38628   38634       4
   38625   38622   38628   38637       4   38625   38622   38652   38658       5
   38625   38622   38652   38655      16   38625   38622  -38652   38655       5
   38625   38622  -38652   38655      17   38622   38652   38658   38661       8
   38619   38616   38622   38625       5   38619   38616   38622   38628       5
   38619   38616   38622   38652       5   38616   38622   38628   38631       4
   38616   38622   38628   38634       4   38613   38610   38616   38619       7
   38613   38610  -38616   38619       8   38610   38616   38622   38625       5
   38598   38592   38601   38604      16   38598   38592  -38601   38604       5
   38598   38592  -38601   38604      17   38598   38592   38601   38607      16
   38598   38592  -38601   38607       5   38598   38592  -38601   38607      17
   38595   38592   38601   38604      16   38595   38592  -38601   38604       5
   38595   38592  -38601   38604      17   38595   38592   38601   38607      16
   38595   38592  -38601   38607       5   38595   38592  -38601   38607      17
   38589   38583   38577   38610       4   38589   38583   38592   38595      20
   38589   38583   38592   38598      20   38589   38583   38592   38601      21
   38586   38583   38577   38610       4   38586   38583   38592   38595      20
   38586   38583   38592   38598      20   38586   38583   38592   38601      21
   38580   38577   38583   38586       4   38580   38577   38583   38589       4
   38580   38577   38583   38592       4   38580   38577   38610   38616       5
   38580   38577   38610   38613      16   38580   38577  -38610   38613       5
   38580   38577  -38610   38613      17   38577   38583   38592   38595      21
   38577   38583   38592   38598      21   38577   38610   38616   38619       8
   38574   38571   38577   38580       5   38574   38571   38577   38583       5
   38574   38571   38577   38610       5   38571   38577   38583   38586       4
   38571   38577   38583   38589       4   38568   38565   38571   38574       7
   38568   38565  -38571   38574       8   38565   38571   38577   38580       5
   38556   38550   38544   38565       4   38556   38550   38559   38562      83
   38553   38550   38544   38565       4   38553   38550   38559   38562      83
   38547   38544   38550   38553       4   38547   38544   38550   38556       4
   38547   38544   38550   38559       4   38547   38544   38565   38571       5
   38547   38544   38565   38568      16   38547   38544  -38565   38568       5
   38547   38544  -38565   38568      17   38544   38550   38559   38562       6
   38544   38550  -38559   38562      66   38544   38550  -38559   38562      64
   38544   38565   38571   38574       8   38541   38538   38544   38547       5
   38541   38538   38544   38550       5   38541   38538   38544   38565       5
   38538   38544   38550   38553       4   38538   38544   38550   38556       4
   38535   38532   38538   38541       7   38535   38532  -38538   38541       8
   38532   38538   38544   38547       5   38523   38514   38508   38526       6
   38523   38514  -38508   38526       5   38523   38514  -38508   38526      21
   38520   38514   38508   38526       6   38520   38514  -38508   38526       5
   38520   38514  -38508   38526      21   38517   38514   38508   38526       6
   38517   38514  -38508   38526       5   38517   38514  -38508   38526      21
   38514   38508   38526   38529      96   38514   38508  -38526   38529      97
   38514   38508  -38526   38529      61   38511   38508   38502   38532       6
   38511   38508  -38502   38532       5   38511   38508  -38502   38532      21
   38511   38508   38514   38517       6   38511   38508  -38514   38517       5
   38511   38508  -38514   38517      21   38511   38508   38514   38520       6
   38511   38508  -38514   38520       5   38511   38508  -38514   38520      21
   38511   38508   38514   38523       6   38511   38508  -38514   38523       5
   38511   38508  -38514   38523      21   38511   38508   38526   38529       6
   38511   38508  -38526   38529       5   38511   38508  -38526   38529      61
   38505   38502   38508   38511       6   38505   38502  -38508   38511       5
   38505   38502  -38508   38511      21   38505   38502   38508   38514       6
   38505   38502  -38508   38514       5   38505   38502  -38508   38514      21
   38505   38502   38508   38526       6   38505   38502  -38508   38526       5
   38505   38502  -38508   38526      21   38505   38502   38532   38538       5
   38505   38502   38532   38535      16   38505   38502  -38532   38535       5
   38505   38502  -38532   38535      17   38502   38508   38514   38517       6
   38502   38508  -38514   38517       5   38502   38508  -38514   38517      21
   38502   38508   38514   38520       6   38502   38508  -38514   38520       5
   38502   38508  -38514   38520      21   38502   38508   38514   38523       6
   38502   38508  -38514   38523       5   38502   38508  -38514   38523      21
   38502   38508   38526   38529      96   38502   38508  -38526   38529      97
   38502   38508  -38526   38529      61   38502   38532   38538   38541       8
   38499   38496   38502   38505       5   38499   38496   38502   38508       5
   38499   38496   38502   38532       5   38496   38502   38508   38511       6
   38496   38502  -38508   38511       5   38496   38502  -38508   38511      21
   38493   38490   38496   38499       7   38493   38490  -38496   38499       8
   38490   38496   38502   38505       5   38487   38484   38490   38496       5
   38487   38484   38490   38493      16   38487   38484  -38490   38493       5
   38487   38484  -38490   38493      17   38484   38490   38496   38499       8
   38481   38475   38484   38487       4   38481   38475   38484   38490       4
   38478   38475   38484   38487       4   38478   38475   38484   38490       4
   38472   38466   38475   38478      20   38472   38466   38475   38481      20
   38472   38466   38475   38484      21   38469   38466   38475   38478      20
   38469   38466   38475   38481      20   38469   38466   38475   38484      21
   38466   38475   38484   38487       4   38463   38457   38454   38484       5
   38463   38457   38466   38469       4   38463   38457   38466   38472       4
   38463   38457   38466   38475       4   38460   38457   38454   38484       5
   38460   38457   38466   38469       4   38460   38457   38466   38472       4
   38460   38457   38466   38475       4   38457   38454   38484   38487       5
   38457   38466   38475   38478      21   38457   38466   38475   38481      21
   38454   38457   38466   38469       4   38454   38457   38466   38472       4
   38454   38484   38475   38478       4   38454   38484   38475   38481       4
   38448   38454   38457   38460       5   38448   38454   38457   38463       5
   38448   38454   38484   38487       5   38436   38433   38439   38442       7
   38436   38433  -38439   38442       8   38436   38433   38439   38445       7
   38436   38433  -38439   38445       8   38430   38424   38418   38448       4
   38430   38424   38433   38436      16   38430   38424  -38433   38436       5
   38430   38424  -38433   38436      17   38430   38424   38433   38439       5
   38427   38424   38418   38448       4   38427   38424   38433   38436      16
   38427   38424  -38433   38436       5   38427   38424  -38433   38436      17
   38427   38424   38433   38439       5   38424   38433   38439   38442       8
   38424   38433   38439   38445       8   38421   38418   38424   38427       4
   38421   38418   38424   38430       4   38421   38418   38424   38433       4
   38421   38418   38448   38454       5   38421   38418   38448   38451      16
   38421   38418  -38448   38451       5   38421   38418  -38448   38451      17
   38415   38412   38418   38421       5   38415   38412   38418   38424       5
   38415   38412   38418   38448       5   38412   38418   38424   38427       4
   38412   38418   38424   38430       4   38409   38406   38412   38415       7
   38409   38406  -38412   38415       8   38406   38412   38418   38421       5
   38403   38400   38406   38412       5   38403   38400   38406   38409      16
   38403   38400  -38406   38409       5   38403   38400  -38406   38409      17
   38400   38406   38412   38415       8   38397   38391   38400   38403       4
   38397   38391   38400   38406       4   38394   38391   38400   38403       4
   38394   38391   38400   38406       4   38388   38382   38391   38394      20
   38388   38382   38391   38397      20   38388   38382   38391   38400      21
   38385   38382   38391   38394      20   38385   38382   38391   38397      20
   38385   38382   38391   38400      21   38382   38391   38400   38403       4
   38379   38373   38370   38400       5   38379   38373   38382   38385       4
   38379   38373   38382   38388       4   38379   38373   38382   38391       4
   38376   38373   38370   38400       5   38376   38373   38382   38385       4
   38376   38373   38382   38388       4   38376   38373   38382   38391       4
   38373   38370   38400   38403       5   38373   38382   38391   38394      21
   38373   38382   38391   38397      21   38370   38373   38382   38385       4
   38370   38373   38382   38388       4   38370   38400   38391   38394       4
   38370   38400   38391   38397       4   38364   38370   38373   38376       5
   38364   38370   38373   38379       5   38364   38370   38400   38403       5
   38355   38349   38343   38364       4   38355   38349   38358   38361      83
   38352   38349   38343   38364       4   38352   38349   38358   38361      83
   38346   38343   38349   38352       4   38346   38343   38349   38355       4
   38346   38343   38349   38358       4   38346   38343   38364   38370       5
   38346   38343   38364   38367      16   38346   38343  -38364   38367       5
   38346   38343  -38364   38367      17   38343   38349   38358   38361       6
   38343   38349  -38358   38361      66   38343   38349  -38358   38361      64
   38340   38337   38343   38346       5   38340   38337   38343   38349       5
   38340   38337   38343   38364       5   38337   38343   38349   38352       4
   38337   38343   38349   38355       4   38334   38331   38337   38340       7
   38334   38331  -38337   38340       8   38331   38337   38343   38346       5
   38316   38310   38319   38322       4   38316   38310   38319   38325       4
   38316   38310   38319   38328       4   38313   38310   38319   38322       4
   38313   38310   38319   38325       4   38313   38310   38319   38328       4
   38307   38301   38310   38313       4   38307   38301   38310   38316       4
   38307   38301   38310   38319       4   38304   38301   38310   38313       4
   38304   38301   38310   38316       4   38304   38301   38310   38319       4
   38301   38310   38319   38322       4   38301   38310   38319   38325       4
   38301   38310   38319   38328       4   38298   38292   38301   38304      20
   38298   38292   38301   38307      20   38298   38292   38301   38310      21
   38295   38292   38301   38304      20   38295   38292   38301   38307      20
   38295   38292   38301   38310      21   38292   38301   38310   38313       4
   38292   38301   38310   38316       4   38289   38283   38277   38331       4
   38289   38283   38292   38295      20   38289   38283   38292   38298      20
   38289   38283   38292   38301       6   38289   38283  -38292   38301       5
   38289   38283  -38292   38301      21   38286   38283   38277   38331       4
   38286   38283   38292   38295      20   38286   38283   38292   38298      20
   38286   38283   38292   38301       6   38286   38283  -38292   38301       5
   38286   38283  -38292   38301      21   38283   38292   38301   38304       6
   38283   38292  -38301   38304       5   38283   38292  -38301   38304      21
   38283   38292   38301   38307       6   38283   38292  -38301   38307       5
   38283   38292  -38301   38307      21   38280   38277   38283   38286       4
   38280   38277   38283   38289       4   38280   38277   38283   38292       4
   38280   38277   38331   38337       5   38280   38277   38331   38334      16
   38280   38277  -38331   38334       5   38280   38277  -38331   38334      17
   38277   38283   38292   38295      21   38277   38283   38292   38298      21
   38277   38331   38337   38340       8   38274   38271   38277   38280       5
   38274   38271   38277   38283       5   38274   38271   38277   38331       5
   38271   38277   38283   38286       4   38271   38277   38283   38289       4
   38268   38265   38271   38274       7   38268   38265  -38271   38274       8
   38265   38271   38277   38280       5   38253   38250   38256   38259       1
   38253   38250   38256   38262       1   38247   38244   38250   38253       1
   38247   38244   38250   38256       1   38244   38250   38256   38259       1
   38241   38238   38235   38262       1   38241   38238   38244   38247       1
   38241   38238   38244   38250       1   38238   38244   38250   38253       1
   38235   38238   38244   38247       1   38235   38262   38256   38259      89
   38232   38229   38235   38238      90   38232   38229   38235   38262      90
   38229   38235   38238   38241       1   38226   38223   38220   38262      91
   38226   38223   38229   38232      92   38226   38223   38229   38235      92
   38220   38223   38229   38232      92   38220   38262   38256   38259      89
   38217   38211   38205   38265       4   38217   38211   38220   38223       5
   38217   38211   38220   38262       5   38214   38211   38205   38265       4
   38214   38211   38220   38223       5   38214   38211   38220   38262       5
   38211   38220   38223   38226      91   38208   38205   38211   38214       4
   38208   38205   38211   38217       4   38208   38205   38211   38220       4
   38208   38205   38265   38271       5   38208   38205   38265   38268      16
   38208   38205  -38265   38268       5   38208   38205  -38265   38268      17
   38205   38265   38271   38274       8   38202   38199   38205   38208       5
   38202   38199   38205   38211       5   38202   38199   38205   38265       5
   38199   38205   38211   38214       4   38199   38205   38211   38217       4
   38196   38193   38199   38202       7   38196   38193  -38199   38202       8
   38193   38199   38205   38208       5   38181   38175   38169   38193       4
   38181   38175   38184   38187       5   38181   38175   38184   38190       5
   38178   38175   38169   38193       4   38178   38175   38184   38187       5
   38178   38175   38184   38190       5   38172   38169   38175   38178       4
   38172   38169   38175   38181       4   38172   38169   38175   38184       4
   38172   38169   38193   38199       5   38172   38169   38193   38196      16
   38172   38169  -38193   38196       5   38172   38169  -38193   38196      17
   38169   38193   38199   38202       8   38166   38163   38169   38172       5
   38166   38163   38169   38175       5   38166   38163   38169   38193       5
   38163   38169   38175   38178       4   38163   38169   38175   38181       4
   38160   38157   38163   38166       7   38160   38157  -38163   38166       8
   38157   38163   38169   38172       5   38154   38148   38157   38163       6
   38154   38148   38157   38160      16   38154   38148  -38157   38160       5
   38154   38148  -38157   38160      51   38151   38148   38157   38163       6
   38151   38148   38157   38160      16   38151   38148  -38157   38160       5
   38151   38148  -38157   38160      51   38148   38157   38163   38166       8
   38145   38142   38148   38151       6   38145   38142   38148   38154       6
   38145   38142   38148   38157       6   38139   38136   38142   38145       7
   38139   38136  -38142   38145       8   38136   38142   38148   38151       6
   38136   38142   38148   38154       6   38133   38124   38118   38136       6
   38133   38124  -38118   38136       5   38133   38124  -38118   38136      21
   38130   38124   38118   38136       6   38130   38124  -38118   38136       5
   38130   38124  -38118   38136      21   38127   38124   38118   38136       6
   38127   38124  -38118   38136       5   38127   38124  -38118   38136      21
   38121   38118   38124   38127       6   38121   38118  -38124   38127       5
   38121   38118  -38124   38127      21   38121   38118   38124   38130       6
   38121   38118  -38124   38130       5   38121   38118  -38124   38130      21
   38121   38118   38124   38133       6   38121   38118  -38124   38133       5
   38121   38118  -38124   38133      21   38121   38118   38136   38142       5
   38121   38118   38136   38139      16   38121   38118  -38136   38139       5
   38121   38118  -38136   38139      17   38118   38136   38142   38145       8
   38115   38112   38118   38121       5   38115   38112   38118   38124       5
   38115   38112   38118   38136       5   38112   38118   38124   38127       6
   38112   38118  -38124   38127       5   38112   38118  -38124   38127      21
   38112   38118   38124   38130       6   38112   38118  -38124   38130       5
   38112   38118  -38124   38130      21   38112   38118   38124   38133       6
   38112   38118  -38124   38133       5   38112   38118  -38124   38133      21
   38109   38106   38112   38115       7   38109   38106  -38112   38115       8
   38106   38112   38118   38121       5   38094   38088   38085   38097      27
   38091   38088   38085   38097      27   38088   38085   38097   38100      27
   38088   38085   38097   38103      27   38082   38079   38085   38088      27
   38082   38079   38085   38097      27   38079   38085   38088   38091      27
   38079   38085   38088   38094      27   38079   38085   38097   38100      27
   38079   38085   38097   38103      27   38076   38070   38079   38082      28
   38076   38070   38079   38085      28   38073   38070   38079   38082      28
   38073   38070   38079   38085      28   38067   38061   38070   38073       6
   38067   38061  -38070   38073       5   38067   38061  -38070   38073      21
   38067   38061   38070   38076       6   38067   38061  -38070   38076       5
   38067   38061  -38070   38076      21   38067   38061   38070   38079       6
   38067   38061  -38070   38079       5   38067   38061  -38070   38079      21
   38064   38061   38070   38073       6   38064   38061  -38070   38073       5
   38064   38061  -38070   38073      21   38064   38061   38070   38076       6
   38064   38061  -38070   38076       5   38064   38061  -38070   38076      21
   38064   38061   38070   38079       6   38064   38061  -38070   38079       5
   38064   38061  -38070   38079      21   38061   38070   38079   38082      28
   38058   38052   38046   38106       4   38058   38052   38061   38064      20
   38058   38052   38061   38067      20   38058   38052   38061   38070       6
   38058   38052  -38061   38070       5   38058   38052  -38061   38070      21
   38055   38052   38046   38106       4   38055   38052   38061   38064      20
   38055   38052   38061   38067      20   38055   38052   38061   38070       6
   38055   38052  -38061   38070       5   38055   38052  -38061   38070      21
   38052   38061   38070   38073       6   38052   38061  -38070   38073       5
   38052   38061  -38070   38073      21   38052   38061   38070   38076       6
   38052   38061  -38070   38076       5   38052   38061  -38070   38076      21
   38049   38046   38052   38055       4   38049   38046   38052   38058       4
   38049   38046   38052   38061       4   38049   38046   38106   38112       5
   38049   38046   38106   38109      16   38049   38046  -38106   38109       5
   38049   38046  -38106   38109      17   38046   38052   38061   38064      21
   38046   38052   38061   38067      21   38046   38106   38112   38115       8
   38043   38040   38046   38049       5   38043   38040   38046   38052       5
   38043   38040   38046   38106       5   38040   38046   38052   38055       4
   38040   38046   38052   38058       4   38037   38034   38040   38043       7
   38037   38034  -38040   38043       8   38034   38040   38046   38049       5
   38022   38019   38025   38028       7   38022   38019  -38025   38028       8
   38022   38019   38025   38031       7   38022   38019  -38025   38031       8
   38016   38010   38019   38022       6   38016   38010  -38019   38022       5
   38016   38010  -38019   38022      21   38016   38010   38019   38025       6
   38016   38010  -38019   38025       5   38016   38010  -38019   38025      21
   38013   38010   38019   38022       6   38013   38010  -38019   38022       5
   38013   38010  -38019   38022      21   38013   38010   38019   38025       6
   38013   38010  -38019   38025       5   38013   38010  -38019   38025      21
   38010   38019   38025   38028       8   38010   38019   38025   38031       8
   38007   38001   37995   38034       4   38007   38001   38010   38013      20
   38007   38001   38010   38016      20   38007   38001   38010   38019      21
   38004   38001   37995   38034       4   38004   38001   38010   38013      20
   38004   38001   38010   38016      20   38004   38001   38010   38019      21
   37998   37995   38001   38004       4   37998   37995   38001   38007       4
   37998   37995   38001   38010       4   37998   37995   38034   38040       5
   37998   37995   38034   38037      16   37998   37995  -38034   38037       5
   37998   37995  -38034   38037      17   37995   38001   38010   38013      21
   37995   38001   38010   38016      21   37995   38034   38040   38043       8
   37992   37989   37995   37998       5   37992   37989   37995   38001       5
   37992   37989   37995   38034       5   37989   37995   38001   38004       4
   37989   37995   38001   38007       4   37986   37983   37989   37992       7
   37986   37983  -37989   37992       8   37983   37989   37995   37998       5
   37971   37968   37974   37977       7   37971   37968  -37974   37977       8
   37971   37968   37974   37980       7   37971   37968  -37974   37980       8
   37965   37959   37968   37971       6   37965   37959  -37968   37971       5
   37965   37959  -37968   37971      21   37965   37959   37968   37974       6
   37965   37959  -37968   37974       5   37965   37959  -37968   37974      21
   37962   37959   37968   37971       6   37962   37959  -37968   37971       5
   37962   37959  -37968   37971      21   37962   37959   37968   37974       6
   37962   37959  -37968   37974       5   37962   37959  -37968   37974      21
   37959   37968   37974   37977       8   37959   37968   37974   37980       8
   37956   37950   37944   37983       4   37956   37950   37959   37962      20
   37956   37950   37959   37965      20   37956   37950   37959   37968      21
   37953   37950   37944   37983       4   37953   37950   37959   37962      20
   37953   37950   37959   37965      20   37953   37950   37959   37968      21
   37947   37944   37950   37953       4   37947   37944   37950   37956       4
   37947   37944   37950   37959       4   37947   37944   37983   37989       5
   37947   37944   37983   37986      16   37947   37944  -37983   37986       5
   37947   37944  -37983   37986      17   37944   37950   37959   37962      21
   37944   37950   37959   37965      21   37944   37983   37989   37992       8
   37941   37938   37944   37947       5   37941   37938   37944   37950       5
   37941   37938   37944   37983       5   37938   37944   37950   37953       4
   37938   37944   37950   37956       4   37935   37932   37938   37941       7
   37935   37932  -37938   37941       8   37932   37938   37944   37947       5
   37929   37923   37932   37938       6   37929   37923   37932   37935      16
   37929   37923  -37932   37935       5   37929   37923  -37932   37935      51
   37926   37923   37932   37938       6   37926   37923   37932   37935      16
   37926   37923  -37932   37935       5   37926   37923  -37932   37935      51
   37923   37932   37938   37941       8   37920   37917   37923   37926       6
   37920   37917   37923   37929       6   37920   37917   37923   37932       6
   37914   37911   37917   37920       7   37914   37911  -37917   37920       8
   37911   37917   37923   37926       6   37911   37917   37923   37929       6
   37908   37902   37911   37917       6   37908   37902   37911   37914      16
   37908   37902  -37911   37914       5   37908   37902  -37911   37914      51
   37905   37902   37911   37917       6   37905   37902   37911   37914      16
   37905   37902  -37911   37914       5   37905   37902  -37911   37914      51
   37902   37911   37917   37920       8   37899   37896   37902   37905       6
   37899   37896   37902   37908       6   37899   37896   37902   37911       6
   37893   37890   37896   37899       7   37893   37890  -37896   37899       8
   37890   37896   37902   37905       6   37890   37896   37902   37908       6
   37887   37881   37890   37896       6   37887   37881   37890   37893      16
   37887   37881  -37890   37893       5   37887   37881  -37890   37893      51
   37884   37881   37890   37896       6   37884   37881   37890   37893      16
   37884   37881  -37890   37893       5   37884   37881  -37890   37893      51
   37881   37890   37896   37899       8   37878   37875   37881   37884       6
   37878   37875   37881   37887       6   37878   37875   37881   37890       6
   37872   37869   37875   37878       7   37872   37869  -37875   37878       8
   37869   37875   37881   37884       6   37869   37875   37881   37887       6
   37866   37860   37869   37875       6   37866   37860   37869   37872      16
   37866   37860  -37869   37872       5   37866   37860  -37869   37872      51
   37863   37860   37869   37875       6   37863   37860   37869   37872      16
   37863   37860  -37869   37872       5   37863   37860  -37869   37872      51
   37860   37869   37875   37878       8   37857   37854   37860   37863       6
   37857   37854   37860   37866       6   37857   37854   37860   37869       6
   37851   37848   37854   37857       7   37851   37848  -37854   37857       8
   37848   37854   37860   37863       6   37848   37854   37860   37866       6
   37845   37839   37848   37854       6   37845   37839   37848   37851      16
   37845   37839  -37848   37851       5   37845   37839  -37848   37851      51
   37842   37839   37848   37854       6   37842   37839   37848   37851      16
   37842   37839  -37848   37851       5   37842   37839  -37848   37851      51
   37839   37848   37854   37857       8   37836   37833   37839   37842       6
   37836   37833   37839   37845       6   37836   37833   37839   37848       6
   37830   37827   37833   37836       7   37830   37827  -37833   37836       8
   37827   37833   37839   37842       6   37827   37833   37839   37845       6
   37824   37818   37827   37833       6   37824   37818   37827   37830      16
   37824   37818  -37827   37830       5   37824   37818  -37827   37830      51
   37821   37818   37827   37833       6   37821   37818   37827   37830      16
   37821   37818  -37827   37830       5   37821   37818  -37827   37830      51
   37818   37827   37833   37836       8   37815   37812   37818   37821       6
   37815   37812   37818   37824       6   37815   37812   37818   37827       6
   37809   37806   37812   37815       7   37809   37806  -37812   37815       8
   37806   37812   37818   37821       6   37806   37812   37818   37824       6
   37803   37797   37806   37812       6   37803   37797   37806   37809      16
   37803   37797  -37806   37809       5   37803   37797  -37806   37809      51
   37800   37797   37806   37812       6   37800   37797   37806   37809      16
   37800   37797  -37806   37809       5   37800   37797  -37806   37809      51
   37797   37806   37812   37815       8   37794   37791   37797   37800       6
   37794   37791   37797   37803       6   37794   37791   37797   37806       6
   37788   37785   37791   37794       7   37788   37785  -37791   37794       8
   37785   37791   37797   37800       6   37785   37791   37797   37803       6
   37776   37770   37764   37785       6   37776   37770  -37764   37785       5
   37776   37770  -37764   37785      21   37776   37770   37779   37782       6
   37776   37770  -37779   37782       5   37776   37770  -37779   37782      61
   37773   37770   37764   37785       6   37773   37770  -37764   37785       5
   37773   37770  -37764   37785      21   37773   37770   37779   37782       6
   37773   37770  -37779   37782       5   37773   37770  -37779   37782      61
   37767   37764   37770   37773       6   37767   37764  -37770   37773       5
   37767   37764  -37770   37773      21   37767   37764   37770   37776       6
   37767   37764  -37770   37776       5   37767   37764  -37770   37776      21
   37767   37764   37770   37779       6   37767   37764  -37770   37779       5
   37767   37764  -37770   37779      21   37767   37764   37785   37791       5
   37767   37764   37785   37788      16   37767   37764  -37785   37788       5
   37767   37764  -37785   37788      17   37764   37770   37779   37782      62
   37764   37770  -37779   37782      63   37764   37770  -37779   37782      64
   37764   37785   37791   37794       8   37761   37758   37764   37767       5
   37761   37758   37764   37770       5   37761   37758   37764   37785       5
   37758   37764   37770   37773       6   37758   37764  -37770   37773       5
   37758   37764  -37770   37773      21   37758   37764   37770   37776       6
   37758   37764  -37770   37776       5   37758   37764  -37770   37776      21
   37755   37752   37758   37761       7   37755   37752  -37758   37761       8
   37752   37758   37764   37767       5   37749   37746   37752   37758       5
   37749   37746   37752   37755      16   37749   37746  -37752   37755       5
   37749   37746  -37752   37755      17   37746   37752   37758   37761       8
   37743   37737   37746   37749       4   37743   37737   37746   37752       4
   37740   37737   37746   37749       4   37740   37737   37746   37752       4
   37734   37728   37737   37740      20   37734   37728   37737   37743      20
   37734   37728   37737   37746      21   37731   37728   37737   37740      20
   37731   37728   37737   37743      20   37731   37728   37737   37746      21
   37728   37737   37746   37749       4   37725   37719   37716   37746       5
   37725   37719   37728   37731       4   37725   37719   37728   37734       4
   37725   37719   37728   37737       4   37722   37719   37716   37746       5
   37722   37719   37728   37731       4   37722   37719   37728   37734       4
   37722   37719   37728   37737       4   37719   37716   37746   37749       5
   37719   37728   37737   37740      21   37719   37728   37737   37743      21
   37716   37719   37728   37731       4   37716   37719   37728   37734       4
   37716   37746   37737   37740       4   37716   37746   37737   37743       4
   37710   37716   37719   37722       5   37710   37716   37719   37725       5
   37710   37716   37746   37749       5   37701   37698   37704   37707       1
   37695   37692   37698   37701       1   37695   37692   37698   37704       1
   37692   37698   37704   37707       1   37689   37686   37692   37695       1
   37689   37686   37692   37698       1   37686   37692   37698   37701       1
   37683   37680   37677   37704       1   37683   37680   37686   37689       1
   37683   37680   37686   37692       1   37680   37677   37704   37707       1
   37680   37686   37692   37695       1   37677   37680   37686   37689       1
   37677   37704   37698   37701       1   37674   37668   37662   37710       4
   37674   37668   37677   37680       5   37674   37668   37677   37704       5
   37671   37668   37662   37710       4   37671   37668   37677   37680       5
   37671   37668   37677   37704       5   37668   37677   37680   37683       1
   37668   37677   37704   37707       1   37665   37662   37668   37671       4
   37665   37662   37668   37674       4   37665   37662   37668   37677       4
   37665   37662   37710   37716       5   37665   37662   37710   37713      16
   37665   37662  -37710   37713       5   37665   37662  -37710   37713      17
   37659   37656   37662   37665       5   37659   37656   37662   37668       5
   37659   37656   37662   37710       5   37656   37662   37668   37671       4
   37656   37662   37668   37674       4   37653   37650   37656   37659       7
   37653   37650  -37656   37659       8   37650   37656   37662   37665       5
   37647   37641   37650   37656       6   37647   37641   37650   37653      16
   37647   37641  -37650   37653       5   37647   37641  -37650   37653      51
   37644   37641   37650   37656       6   37644   37641   37650   37653      16
   37644   37641  -37650   37653       5   37644   37641  -37650   37653      51
   37641   37650   37656   37659       8   37638   37635   37641   37644       6
   37638   37635   37641   37647       6   37638   37635   37641   37650       6
   37632   37629   37635   37638       7   37632   37629  -37635   37638       8
   37629   37635   37641   37644       6   37629   37635   37641   37647       6
   37626   37620   37629   37635       6   37626   37620   37629   37632      16
   37626   37620  -37629   37632       5   37626   37620  -37629   37632      51
   37623   37620   37629   37635       6   37623   37620   37629   37632      16
   37623   37620  -37629   37632       5   37623   37620  -37629   37632      51
   37620   37629   37635   37638       8   37617   37614   37620   37623       6
   37617   37614   37620   37626       6   37617   37614   37620   37629       6
   37611   37608   37614   37617       7   37611   37608  -37614   37617       8
   37608   37614   37620   37623       6   37608   37614   37620   37626       6
   37596   37590   37587   37599      27   37593   37590   37587   37599      27
   37590   37587   37599   37602      27   37590   37587   37599   37605      27
   37584   37581   37587   37590      27   37584   37581   37587   37599      27
   37581   37587   37590   37593      27   37581   37587   37590   37596      27
   37581   37587   37599   37602      27   37581   37587   37599   37605      27
   37578   37572   37581   37584      28   37578   37572   37581   37587      28
   37575   37572   37581   37584      28   37575   37572   37581   37587      28
   37569   37563   37572   37575       6   37569   37563  -37572   37575       5
   37569   37563  -37572   37575      21   37569   37563   37572   37578       6
   37569   37563  -37572   37578       5   37569   37563  -37572   37578      21
   37569   37563   37572   37581       6   37569   37563  -37572   37581       5
   37569   37563  -37572   37581      21   37566   37563   37572   37575       6
   37566   37563  -37572   37575       5   37566   37563  -37572   37575      21
   37566   37563   37572   37578       6   37566   37563  -37572   37578       5
   37566   37563  -37572   37578      21   37566   37563   37572   37581       6
   37566   37563  -37572   37581       5   37566   37563  -37572   37581      21
   37563   37572   37581   37584      28   37560   37554   37548   37608       4
   37560   37554   37563   37566      20   37560   37554   37563   37569      20
   37560   37554   37563   37572       6   37560   37554  -37563   37572       5
   37560   37554  -37563   37572      21   37557   37554   37548   37608       4
   37557   37554   37563   37566      20   37557   37554   37563   37569      20
   37557   37554   37563   37572       6   37557   37554  -37563   37572       5
   37557   37554  -37563   37572      21   37554   37563   37572   37575       6
   37554   37563  -37572   37575       5   37554   37563  -37572   37575      21
   37554   37563   37572   37578       6   37554   37563  -37572   37578       5
   37554   37563  -37572   37578      21   37551   37548   37554   37557       4
   37551   37548   37554   37560       4   37551   37548   37554   37563       4
   37551   37548   37608   37614       5   37551   37548   37608   37611      16
   37551   37548  -37608   37611       5   37551   37548  -37608   37611      17
   37548   37554   37563   37566      21   37548   37554   37563   37569      21
   37548   37608   37614   37617       8   37545   37542   37548   37551       5
   37545   37542   37548   37554       5   37545   37542   37548   37608       5
   37542   37548   37554   37557       4   37542   37548   37554   37560       4
   37539   37536   37542   37545       7   37539   37536  -37542   37545       8
   37536   37542   37548   37551       5   37533   37527   37536   37542       6
   37533   37527   37536   37539      16   37533   37527  -37536   37539       5
   37533   37527  -37536   37539      51   37530   37527   37536   37542       6
   37530   37527   37536   37539      16   37530   37527  -37536   37539       5
   37530   37527  -37536   37539      51   37527   37536   37542   37545       8
   37524   37521   37527   37530       6   37524   37521   37527   37533       6
   37524   37521   37527   37536       6   37518   37515   37521   37524       7
   37518   37515  -37521   37524       8   37515   37521   37527   37530       6
   37515   37521   37527   37533       6   37512   37506   37515   37521       6
   37512   37506   37515   37518      16   37512   37506  -37515   37518       5
   37512   37506  -37515   37518      51   37509   37506   37515   37521       6
   37509   37506   37515   37518      16   37509   37506  -37515   37518       5
   37509   37506  -37515   37518      51   37506   37515   37521   37524       8
   37503   37500   37506   37509       6   37503   37500   37506   37512       6
   37503   37500   37506   37515       6   37497   37494   37500   37503       7
   37497   37494  -37500   37503       8   37494   37500   37506   37509       6
   37494   37500   37506   37512       6   37491   37485   37494   37500       6
   37491   37485   37494   37497      16   37491   37485  -37494   37497       5
   37491   37485  -37494   37497      51   37488   37485   37494   37500       6
   37488   37485   37494   37497      16   37488   37485  -37494   37497       5
   37488   37485  -37494   37497      51   37485   37494   37500   37503       8
   37482   37479   37485   37488       6   37482   37479   37485   37491       6
   37482   37479   37485   37494       6   37476   37473   37479   37482       7
   37476   37473  -37479   37482       8   37473   37479   37485   37488       6
   37473   37479   37485   37491       6   37470   37464   37473   37479       6
   37470   37464   37473   37476      16   37470   37464  -37473   37476       5
   37470   37464  -37473   37476      51   37467   37464   37473   37479       6
   37467   37464   37473   37476      16   37467   37464  -37473   37476       5
   37467   37464  -37473   37476      51   37464   37473   37479   37482       8
   37461   37458   37464   37467       6   37461   37458   37464   37470       6
   37461   37458   37464   37473       6   37455   37452   37458   37461       7
   37455   37452  -37458   37461       8   37452   37458   37464   37467       6
   37452   37458   37464   37470       6   37443   37437   37431   37452       6
   37443   37437  -37431   37452       5   37443   37437  -37431   37452      21
   37443   37437   37446   37449       6   37443   37437  -37446   37449       5
   37443   37437  -37446   37449      61   37440   37437   37431   37452       6
   37440   37437  -37431   37452       5   37440   37437  -37431   37452      21
   37440   37437   37446   37449       6   37440   37437  -37446   37449       5
   37440   37437  -37446   37449      61   37434   37431   37437   37440       6
   37434   37431  -37437   37440       5   37434   37431  -37437   37440      21
   37434   37431   37437   37443       6   37434   37431  -37437   37443       5
   37434   37431  -37437   37443      21   37434   37431   37437   37446       6
   37434   37431  -37437   37446       5   37434   37431  -37437   37446      21
   37434   37431   37452   37458       5   37434   37431   37452   37455      16
   37434   37431  -37452   37455       5   37434   37431  -37452   37455      17
   37431   37437   37446   37449      62   37431   37437  -37446   37449      63
   37431   37437  -37446   37449      64   37431   37452   37458   37461       8
   37428   37425   37431   37434       5   37428   37425   37431   37437       5
   37428   37425   37431   37452       5   37425   37431   37437   37440       6
   37425   37431  -37437   37440       5   37425   37431  -37437   37440      21
   37425   37431   37437   37443       6   37425   37431  -37437   37443       5
   37425   37431  -37437   37443      21   37422   37419   37425   37428       7
   37422   37419  -37425   37428       8   37419   37425   37431   37434       5
   37416   37410   37419   37425       6   37416   37410   37419   37422      16
   37416   37410  -37419   37422       5   37416   37410  -37419   37422      51
   37413   37410   37419   37425       6   37413   37410   37419   37422      16
   37413   37410  -37419   37422       5   37413   37410  -37419   37422      51
   37410   37419   37425   37428       8   37407   37404   37410   37413       6
   37407   37404   37410   37416       6   37407   37404   37410   37419       6
   37401   37398   37404   37407       7   37401   37398  -37404   37407       8
   37398   37404   37410   37413       6   37398   37404   37410   37416       6
   37395   37389   37398   37404       6   37395   37389   37398   37401      16
   37395   37389  -37398   37401       5   37395   37389  -37398   37401      51
   37392   37389   37398   37404       6   37392   37389   37398   37401      16
   37392   37389  -37398   37401       5   37392   37389  -37398   37401      51
   37389   37398   37404   37407       8   37386   37383   37389   37392       6
   37386   37383   37389   37395       6   37386   37383   37389   37398       6
   37380   37377   37383   37386       7   37380   37377  -37383   37386       8
   37377   37383   37389   37392       6   37377   37383   37389   37395       6
   37374   37368   37377   37383       6   37374   37368   37377   37380      16
   37374   37368  -37377   37380       5   37374   37368  -37377   37380      51
   37371   37368   37377   37383       6   37371   37368   37377   37380      16
   37371   37368  -37377   37380       5   37371   37368  -37377   37380      51
   37368   37377   37383   37386       8   37365   37362   37368   37371       6
   37365   37362   37368   37374       6   37365   37362   37368   37377       6
   37359   37356   37362   37365       7   37359   37356  -37362   37365       8
   37356   37362   37368   37371       6   37356   37362   37368   37374       6
   37353   37347   37356   37362       6   37353   37347   37356   37359      16
   37353   37347  -37356   37359       5   37353   37347  -37356   37359      51
   37350   37347   37356   37362       6   37350   37347   37356   37359      16
   37350   37347  -37356   37359       5   37350   37347  -37356   37359      51
   37347   37356   37362   37365       8   37344   37341   37347   37350       6
   37344   37341   37347   37353       6   37344   37341   37347   37356       6
   37338   37335   37341   37344       7   37338   37335  -37341   37344       8
   37335   37341   37347   37350       6   37335   37341   37347   37353       6
   37326   37323   37329   37332       1   37320   37317   37314   37323       2
   37317   37314   37323   37326       1   37314   37323   37329   37332       1
   37311   37308   37314   37317       1   37311   37308   37314   37323       1
   37308   37314   37317   37320       2   37308   37314   37323   37326       1
   37305   37302   37299   37329       1   37305   37302   37308   37311       1
   37305   37302   37308   37314       1   37302   37299   37329   37332       1
   37299   37302   37308   37311       1   37299   37329   37323   37326       1
   37296   37290   37284   37335       4   37296   37290   37299   37302       5
   37296   37290   37299   37329       5   37293   37290   37284   37335       4
   37293   37290   37299   37302       5   37293   37290   37299   37329       5
   37290   37299   37302   37305       1   37290   37299   37329   37332       1
   37287   37284   37290   37293       4   37287   37284   37290   37296       4
   37287   37284   37290   37299       4   37287   37284   37335   37341       5
   37287   37284   37335   37338      16   37287   37284  -37335   37338       5
   37287   37284  -37335   37338      17   37284   37335   37341   37344       8
   37281   37278   37284   37287       5   37281   37278   37284   37290       5
   37281   37278   37284   37335       5   37278   37284   37290   37293       4
   37278   37284   37290   37296       4   37275   37272   37278   37281       7
   37275   37272  -37278   37281       8   37272   37278   37284   37287       5
   37269   37263   37272   37278       6   37269   37263   37272   37275      16
   37269   37263  -37272   37275       5   37269   37263  -37272   37275      51
   37266   37263   37272   37278       6   37266   37263   37272   37275      16
   37266   37263  -37272   37275       5   37266   37263  -37272   37275      51
   37263   37272   37278   37281       8   37260   37257   37263   37266       6
   37260   37257   37263   37269       6   37260   37257   37263   37272       6
   37254   37251   37257   37260       7   37254   37251  -37257   37260       8
   37251   37257   37263   37266       6   37251   37257   37263   37269       6
   37248   37242   37251   37257       6   37248   37242   37251   37254      16
   37248   37242  -37251   37254       5   37248   37242  -37251   37254      51
   37245   37242   37251   37257       6   37245   37242   37251   37254      16
   37245   37242  -37251   37254       5   37245   37242  -37251   37254      51
   37242   37251   37257   37260       8   37239   37236   37242   37245       6
   37239   37236   37242   37248       6   37239   37236   37242   37251       6
   37233   37230   37236   37239       7   37233   37230  -37236   37239       8
   37230   37236   37242   37245       6   37230   37236   37242   37248       6
   37218   37212   37209   37221      27   37215   37212   37209   37221      27
   37212   37209   37221   37224      27   37212   37209   37221   37227      27
   37206   37203   37209   37212      27   37206   37203   37209   37221      27
   37203   37209   37212   37215      27   37203   37209   37212   37218      27
   37203   37209   37221   37224      27   37203   37209   37221   37227      27
   37200   37194   37203   37206      28   37200   37194   37203   37209      28
   37197   37194   37203   37206      28   37197   37194   37203   37209      28
   37191   37185   37194   37197       6   37191   37185  -37194   37197       5
   37191   37185  -37194   37197      21   37191   37185   37194   37200       6
   37191   37185  -37194   37200       5   37191   37185  -37194   37200      21
   37191   37185   37194   37203       6   37191   37185  -37194   37203       5
   37191   37185  -37194   37203      21   37188   37185   37194   37197       6
   37188   37185  -37194   37197       5   37188   37185  -37194   37197      21
   37188   37185   37194   37200       6   37188   37185  -37194   37200       5
   37188   37185  -37194   37200      21   37188   37185   37194   37203       6
   37188   37185  -37194   37203       5   37188   37185  -37194   37203      21
   37185   37194   37203   37206      28   37182   37176   37170   37230       4
   37182   37176   37185   37188      20   37182   37176   37185   37191      20
   37182   37176   37185   37194       6   37182   37176  -37185   37194       5
   37182   37176  -37185   37194      21   37179   37176   37170   37230       4
   37179   37176   37185   37188      20   37179   37176   37185   37191      20
   37179   37176   37185   37194       6   37179   37176  -37185   37194       5
   37179   37176  -37185   37194      21   37176   37185   37194   37197       6
   37176   37185  -37194   37197       5   37176   37185  -37194   37197      21
   37176   37185   37194   37200       6   37176   37185  -37194   37200       5
   37176   37185  -37194   37200      21   37173   37170   37176   37179       4
   37173   37170   37176   37182       4   37173   37170   37176   37185       4
   37173   37170   37230   37236       5   37173   37170   37230   37233      16
   37173   37170  -37230   37233       5   37173   37170  -37230   37233      17
   37170   37176   37185   37188      21   37170   37176   37185   37191      21
   37170   37230   37236   37239       8   37167   37164   37170   37173       5
   37167   37164   37170   37176       5   37167   37164   37170   37230       5
   37164   37170   37176   37179       4   37164   37170   37176   37182       4
   37161   37158   37164   37167       7   37161   37158  -37164   37167       8
   37158   37164   37170   37173       5   37155   37149   37158   37164       6
   37155   37149   37158   37161      16   37155   37149  -37158   37161       5
   37155   37149  -37158   37161      51   37152   37149   37158   37164       6
   37152   37149   37158   37161      16   37152   37149  -37158   37161       5
   37152   37149  -37158   37161      51   37149   37158   37164   37167       8
   37146   37143   37149   37152       6   37146   37143   37149   37155       6
   37146   37143   37149   37158       6   37140   37137   37143   37146       7
   37140   37137  -37143   37146       8   37137   37143   37149   37152       6
   37137   37143   37149   37155       6   37119   37113   37122   37125       6
   37119   37113  -37122   37125      66   37119   37113  -37122   37125      64
   37116   37113   37122   37125       6   37116   37113  -37122   37125      66
   37116   37113  -37122   37125      64   37113   37122   37125   37128      67
   37113   37122   37125   37131      67   37113   37122   37125   37134      67
   37110   37104   37098   37137       4   37110   37104   37113   37116       6
   37110   37104  -37113   37116       5   37110   37104  -37113   37116      21
   37110   37104   37113   37119       6   37110   37104  -37113   37119       5
   37110   37104  -37113   37119      21   37110   37104   37113   37122       6
   37110   37104  -37113   37122       5   37110   37104  -37113   37122      21
   37107   37104   37098   37137       4   37107   37104   37113   37116       6
   37107   37104  -37113   37116       5   37107   37104  -37113   37116      21
   37107   37104   37113   37119       6   37107   37104  -37113   37119       5
   37107   37104  -37113   37119      21   37107   37104   37113   37122       6
   37107   37104  -37113   37122       5   37107   37104  -37113   37122      21
   37101   37098   37104   37107       4   37101   37098   37104   37110       4
   37101   37098   37104   37113       4   37101   37098   37137   37143       5
   37101   37098   37137   37140      16   37101   37098  -37137   37140       5
   37101   37098  -37137   37140      17   37098   37104   37113   37116       6
   37098   37104  -37113   37116       5   37098   37104  -37113   37116      21
   37098   37104   37113   37119       6   37098   37104  -37113   37119       5
   37098   37104  -37113   37119      21   37098   37137   37143   37146       8
   37095   37092   37098   37101       5   37095   37092   37098   37104       5
   37095   37092   37098   37137       5   37092   37098   37104   37107       4
   37092   37098   37104   37110       4   37089   37086   37092   37095       7
   37089   37086  -37092   37095       8   37086   37092   37098   37101       5
   37083   37080   37086   37092       5   37083   37080   37086   37089      16
   37083   37080  -37086   37089       5   37083   37080  -37086   37089      17
   37080   37086   37092   37095       8   37077   37071   37080   37083       4
   37077   37071   37080   37086       4   37074   37071   37080   37083       4
   37074   37071   37080   37086       4   37068   37062   37071   37074      20
   37068   37062   37071   37077      20   37068   37062   37071   37080      21
   37065   37062   37071   37074      20   37065   37062   37071   37077      20
   37065   37062   37071   37080      21   37062   37071   37080   37083       4
   37059   37053   37050   37080       5   37059   37053   37062   37065       4
   37059   37053   37062   37068       4   37059   37053   37062   37071       4
   37056   37053   37050   37080       5   37056   37053   37062   37065       4
   37056   37053   37062   37068       4   37056   37053   37062   37071       4
   37053   37050   37080   37083       5   37053   37062   37071   37074      21
   37053   37062   37071   37077      21   37050   37053   37062   37065       4
   37050   37053   37062   37068       4   37050   37080   37071   37074       4
   37050   37080   37071   37077       4   37044   37050   37053   37056       5
   37044   37050   37053   37059       5   37044   37050   37080   37083       5
   37041   37035   37044   37050       6   37041   37035   37044   37047      16
   37041   37035  -37044   37047       5   37041   37035  -37044   37047      51
   37038   37035   37044   37050       6   37038   37035   37044   37047      16
   37038   37035  -37044   37047       5   37038   37035  -37044   37047      51
   37032   37029   37035   37038       6   37032   37029   37035   37041       6
   37032   37029   37035   37044       6   37026   37023   37029   37032       7
   37026   37023  -37029   37032       8   37023   37029   37035   37038       6
   37023   37029   37035   37041       6   37020   37014   37023   37029       6
   37020   37014   37023   37026      16   37020   37014  -37023   37026       5
   37020   37014  -37023   37026      51   37017   37014   37023   37029       6
   37017   37014   37023   37026      16   37017   37014  -37023   37026       5
   37017   37014  -37023   37026      51   37014   37023   37029   37032       8
   37011   37008   37014   37017       6   37011   37008   37014   37020       6
   37011   37008   37014   37023       6   37005   37002   37008   37011       7
   37005   37002  -37008   37011       8   37002   37008   37014   37017       6
   37002   37008   37014   37020       6   36990   36984   36981   36993      27
   36987   36984   36981   36993      27   36984   36981   36993   36996      27
   36984   36981   36993   36999      27   36978   36975   36981   36984      27
   36978   36975   36981   36993      27   36975   36981   36984   36987      27
   36975   36981   36984   36990      27   36975   36981   36993   36996      27
   36975   36981   36993   36999      27   36972   36966   36975   36978      28
   36972   36966   36975   36981      28   36969   36966   36975   36978      28
   36969   36966   36975   36981      28   36963   36957   36966   36969       6
   36963   36957  -36966   36969       5   36963   36957  -36966   36969      21
   36963   36957   36966   36972       6   36963   36957  -36966   36972       5
   36963   36957  -36966   36972      21   36963   36957   36966   36975       6
   36963   36957  -36966   36975       5   36963   36957  -36966   36975      21
   36960   36957   36966   36969       6   36960   36957  -36966   36969       5
   36960   36957  -36966   36969      21   36960   36957   36966   36972       6
   36960   36957  -36966   36972       5   36960   36957  -36966   36972      21
   36960   36957   36966   36975       6   36960   36957  -36966   36975       5
   36960   36957  -36966   36975      21   36957   36966   36975   36978      28
   36954   36948   36942   37002       4   36954   36948   36957   36960      20
   36954   36948   36957   36963      20   36954   36948   36957   36966       6
   36954   36948  -36957   36966       5   36954   36948  -36957   36966      21
   36951   36948   36942   37002       4   36951   36948   36957   36960      20
   36951   36948   36957   36963      20   36951   36948   36957   36966       6
   36951   36948  -36957   36966       5   36951   36948  -36957   36966      21
   36948   36957   36966   36969       6   36948   36957  -36966   36969       5
   36948   36957  -36966   36969      21   36948   36957   36966   36972       6
   36948   36957  -36966   36972       5   36948   36957  -36966   36972      21
   36945   36942   36948   36951       4   36945   36942   36948   36954       4
   36945   36942   36948   36957       4   36945   36942   37002   37008       5
   36945   36942   37002   37005      16   36945   36942  -37002   37005       5
   36945   36942  -37002   37005      17   36942   36948   36957   36960      21
   36942   36948   36957   36963      21   36942   37002   37008   37011       8
   36939   36936   36942   36945       5   36939   36936   36942   36948       5
   36939   36936   36942   37002       5   36936   36942   36948   36951       4
   36936   36942   36948   36954       4   36933   36930   36936   36939       7
   36933   36930  -36936   36939       8   36930   36936   36942   36945       5
   36927   36921   36930   36936       6   36927   36921   36930   36933      16
   36927   36921  -36930   36933       5   36927   36921  -36930   36933      51
   36924   36921   36930   36936       6   36924   36921   36930   36933      16
   36924   36921  -36930   36933       5   36924   36921  -36930   36933      51
   36921   36930   36936   36939       8   36918   36915   36921   36924       6
   36918   36915   36921   36927       6   36918   36915   36921   36930       6
   36912   36909   36915   36918       7   36912   36909  -36915   36918       8
   36909   36915   36921   36924       6   36909   36915   36921   36927       6
   36897   36891   36888   36900      27   36894   36891   36888   36900      27
   36891   36888   36900   36903      27   36891   36888   36900   36906      27
   36885   36882   36888   36891      27   36885   36882   36888   36900      27
   36882   36888   36891   36894      27   36882   36888   36891   36897      27
   36882   36888   36900   36903      27   36882   36888   36900   36906      27
   36879   36873   36882   36885      28   36879   36873   36882   36888      28
   36876   36873   36882   36885      28   36876   36873   36882   36888      28
   36870   36864   36873   36876       6   36870   36864  -36873   36876       5
   36870   36864  -36873   36876      21   36870   36864   36873   36879       6
   36870   36864  -36873   36879       5   36870   36864  -36873   36879      21
   36870   36864   36873   36882       6   36870   36864  -36873   36882       5
   36870   36864  -36873   36882      21   36867   36864   36873   36876       6
   36867   36864  -36873   36876       5   36867   36864  -36873   36876      21
   36867   36864   36873   36879       6   36867   36864  -36873   36879       5
   36867   36864  -36873   36879      21   36867   36864   36873   36882       6
   36867   36864  -36873   36882       5   36867   36864  -36873   36882      21
   36864   36873   36882   36885      28   36861   36855   36849   36909       4
   36861   36855   36864   36867      20   36861   36855   36864   36870      20
   36861   36855   36864   36873       6   36861   36855  -36864   36873       5
   36861   36855  -36864   36873      21   36858   36855   36849   36909       4
   36858   36855   36864   36867      20   36858   36855   36864   36870      20
   36858   36855   36864   36873       6   36858   36855  -36864   36873       5
   36858   36855  -36864   36873      21   36855   36864   36873   36876       6
   36855   36864  -36873   36876       5   36855   36864  -36873   36876      21
   36855   36864   36873   36879       6   36855   36864  -36873   36879       5
   36855   36864  -36873   36879      21   36852   36849   36855   36858       4
   36852   36849   36855   36861       4   36852   36849   36855   36864       4
   36852   36849   36909   36915       5   36852   36849   36909   36912      16
   36852   36849  -36909   36912       5   36852   36849  -36909   36912      17
   36849   36855   36864   36867      21   36849   36855   36864   36870      21
   36849   36909   36915   36918       8   36846   36843   36849   36852       5
   36846   36843   36849   36855       5   36846   36843   36849   36909       5
   36843   36849   36855   36858       4   36843   36849   36855   36861       4
   36840   36837   36843   36846       7   36840   36837  -36843   36846       8
   36837   36843   36849   36852       5   36834   36828   36837   36843       6
   36834   36828   36837   36840      16   36834   36828  -36837   36840       5
   36834   36828  -36837   36840      51   36831   36828   36837   36843       6
   36831   36828   36837   36840      16   36831   36828  -36837   36840       5
   36831   36828  -36837   36840      51   36828   36837   36843   36846       8
   36825   36822   36828   36831       6   36825   36822   36828   36834       6
   36825   36822   36828   36837       6   36819   36816   36822   36825       7
   36819   36816  -36822   36825       8   36816   36822   36828   36831       6
   36816   36822   36828   36834       6   36813   36807   36816   36822       6
   36813   36807   36816   36819      16   36813   36807  -36816   36819       5
   36813   36807  -36816   36819      51   36810   36807   36816   36822       6
   36810   36807   36816   36819      16   36810   36807  -36816   36819       5
   36810   36807  -36816   36819      51   36807   36816   36822   36825       8
   36804   36801   36807   36810       6   36804   36801   36807   36813       6
   36804   36801   36807   36816       6   36798   36795   36801   36804       7
   36798   36795  -36801   36804       8   36795   36801   36807   36810       6
   36795   36801   36807   36813       6   36783   36777   36774   36786      27
   36780   36777   36774   36786      27   36777   36774   36786   36789      27
   36777   36774   36786   36792      27   36771   36768   36774   36777      27
   36771   36768   36774   36786      27   36768   36774   36777   36780      27
   36768   36774   36777   36783      27   36768   36774   36786   36789      27
   36768   36774   36786   36792      27   36765   36759   36768   36771      28
   36765   36759   36768   36774      28   36762   36759   36768   36771      28
   36762   36759   36768   36774      28   36756   36750   36759   36762       6
   36756   36750  -36759   36762       5   36756   36750  -36759   36762      21
   36756   36750   36759   36765       6   36756   36750  -36759   36765       5
   36756   36750  -36759   36765      21   36756   36750   36759   36768       6
   36756   36750  -36759   36768       5   36756   36750  -36759   36768      21
   36753   36750   36759   36762       6   36753   36750  -36759   36762       5
   36753   36750  -36759   36762      21   36753   36750   36759   36765       6
   36753   36750  -36759   36765       5   36753   36750  -36759   36765      21
   36753   36750   36759   36768       6   36753   36750  -36759   36768       5
   36753   36750  -36759   36768      21   36750   36759   36768   36771      28
   36747   36741   36735   36795       4   36747   36741   36750   36753      20
   36747   36741   36750   36756      20   36747   36741   36750   36759       6
   36747   36741  -36750   36759       5   36747   36741  -36750   36759      21
   36744   36741   36735   36795       4   36744   36741   36750   36753      20
   36744   36741   36750   36756      20   36744   36741   36750   36759       6
   36744   36741  -36750   36759       5   36744   36741  -36750   36759      21
   36741   36750   36759   36762       6   36741   36750  -36759   36762       5
   36741   36750  -36759   36762      21   36741   36750   36759   36765       6
   36741   36750  -36759   36765       5   36741   36750  -36759   36765      21
   36738   36735   36741   36744       4   36738   36735   36741   36747       4
   36738   36735   36741   36750       4   36738   36735   36795   36801       5
   36738   36735   36795   36798      16   36738   36735  -36795   36798       5
   36738   36735  -36795   36798      17   36735   36741   36750   36753      21
   36735   36741   36750   36756      21   36735   36795   36801   36804       8
   36732   36729   36735   36738       5   36732   36729   36735   36741       5
   36732   36729   36735   36795       5   36729   36735   36741   36744       4
   36729   36735   36741   36747       4   36726   36723   36729   36732       7
   36726   36723  -36729   36732       8   36723   36729   36735   36738       5
   36720   36714   36723   36729       6   36720   36714   36723   36726      16
   36720   36714  -36723   36726       5   36720   36714  -36723   36726      51
   36717   36714   36723   36729       6   36717   36714   36723   36726      16
   36717   36714  -36723   36726       5   36717   36714  -36723   36726      51
   36714   36723   36729   36732       8   36711   36708   36714   36717       6
   36711   36708   36714   36720       6   36711   36708   36714   36723       6
   36705   36702   36708   36711       7   36705   36702  -36708   36711       8
   36702   36708   36714   36717       6   36702   36708   36714   36720       6
   36690   36687   36693   36696       7   36690   36687  -36693   36696       8
   36690   36687   36693   36699       7   36690   36687  -36693   36699       8
   36684   36678   36672   36702       4   36684   36678   36687   36690      16
   36684   36678  -36687   36690       5   36684   36678  -36687   36690      17
   36684   36678   36687   36693       5   36681   36678   36672   36702       4
   36681   36678   36687   36690      16   36681   36678  -36687   36690       5
   36681   36678  -36687   36690      17   36681   36678   36687   36693       5
   36678   36687   36693   36696       8   36678   36687   36693   36699       8
   36675   36672   36678   36681       4   36675   36672   36678   36684       4
   36675   36672   36678   36687       4   36675   36672   36702   36708       5
   36675   36672   36702   36705      16   36675   36672  -36702   36705       5
   36675   36672  -36702   36705      17   36672   36702   36708   36711       8
   36669   36666   36672   36675       5   36669   36666   36672   36678       5
   36669   36666   36672   36702       5   36666   36672   36678   36681       4
   36666   36672   36678   36684       4   36663   36660   36666   36669       7
   36663   36660  -36666   36669       8   36660   36666   36672   36675       5
   36657   36651   36660   36666       6   36657   36651   36660   36663      16
   36657   36651  -36660   36663       5   36657   36651  -36660   36663      51
   36654   36651   36660   36666       6   36654   36651   36660   36663      16
   36654   36651  -36660   36663       5   36654   36651  -36660   36663      51
   36651   36660   36666   36669       8   36648   36645   36651   36654       6
   36648   36645   36651   36657       6   36648   36645   36651   36660       6
   36642   36639   36645   36648       7   36642   36639  -36645   36648       8
   36639   36645   36651   36654       6   36639   36645   36651   36657       6
   36636   36630   36639   36645       6   36636   36630   36639   36642      16
   36636   36630  -36639   36642       5   36636   36630  -36639   36642      51
   36633   36630   36639   36645       6   36633   36630   36639   36642      16
   36633   36630  -36639   36642       5   36633   36630  -36639   36642      51
   36630   36639   36645   36648       8   36627   36624   36630   36633       6
   36627   36624   36630   36636       6   36627   36624   36630   36639       6
   36621   36618   36624   36627       7   36621   36618  -36624   36627       8
   36618   36624   36630   36633       6   36618   36624   36630   36636       6
   36615   36609   36618   36624       6   36615   36609   36618   36621      16
   36615   36609  -36618   36621       5   36615   36609  -36618   36621      51
   36612   36609   36618   36624       6   36612   36609   36618   36621      16
   36612   36609  -36618   36621       5   36612   36609  -36618   36621      51
   36609   36618   36624   36627       8   36606   36603   36609   36612       6
   36606   36603   36609   36615       6   36606   36603   36609   36618       6
   36600   36597   36603   36606       7   36600   36597  -36603   36606       8
   36597   36603   36609   36612       6   36597   36603   36609   36615       6
   36585   36579   36576   36588      27   36582   36579   36576   36588      27
   36579   36576   36588   36591      27   36579   36576   36588   36594      27
   36573   36570   36576   36579      27   36573   36570   36576   36588      27
   36570   36576   36579   36582      27   36570   36576   36579   36585      27
   36570   36576   36588   36591      27   36570   36576   36588   36594      27
   36567   36561   36570   36573      28   36567   36561   36570   36576      28
   36564   36561   36570   36573      28   36564   36561   36570   36576      28
   36558   36552   36561   36564       6   36558   36552  -36561   36564       5
   36558   36552  -36561   36564      21   36558   36552   36561   36567       6
   36558   36552  -36561   36567       5   36558   36552  -36561   36567      21
   36558   36552   36561   36570       6   36558   36552  -36561   36570       5
   36558   36552  -36561   36570      21   36555   36552   36561   36564       6
   36555   36552  -36561   36564       5   36555   36552  -36561   36564      21
   36555   36552   36561   36567       6   36555   36552  -36561   36567       5
   36555   36552  -36561   36567      21   36555   36552   36561   36570       6
   36555   36552  -36561   36570       5   36555   36552  -36561   36570      21
   36552   36561   36570   36573      28   36549   36543   36537   36597       4
   36549   36543   36552   36555      20   36549   36543   36552   36558      20
   36549   36543   36552   36561       6   36549   36543  -36552   36561       5
   36549   36543  -36552   36561      21   36546   36543   36537   36597       4
   36546   36543   36552   36555      20   36546   36543   36552   36558      20
   36546   36543   36552   36561       6   36546   36543  -36552   36561       5
   36546   36543  -36552   36561      21   36543   36552   36561   36564       6
   36543   36552  -36561   36564       5   36543   36552  -36561   36564      21
   36543   36552   36561   36567       6   36543   36552  -36561   36567       5
   36543   36552  -36561   36567      21   36540   36537   36543   36546       4
   36540   36537   36543   36549       4   36540   36537   36543   36552       4
   36540   36537   36597   36603       5   36540   36537   36597   36600      16
   36540   36537  -36597   36600       5   36540   36537  -36597   36600      17
   36537   36543   36552   36555      21   36537   36543   36552   36558      21
   36537   36597   36603   36606       8   36534   36531   36537   36540       5
   36534   36531   36537   36543       5   36534   36531   36537   36597       5
   36531   36537   36543   36546       4   36531   36537   36543   36549       4
   36528   36525   36531   36534       7   36528   36525  -36531   36534       8
   36525   36531   36537   36540       5   36513   36510   36516   36519       7
   36513   36510  -36516   36519       8   36513   36510   36516   36522       7
   36513   36510  -36516   36522       8   36507   36501   36495   36525       4
   36507   36501   36510   36513      16   36507   36501  -36510   36513       5
   36507   36501  -36510   36513      17   36507   36501   36510   36516       5
   36504   36501   36495   36525       4   36504   36501   36510   36513      16
   36504   36501  -36510   36513       5   36504   36501  -36510   36513      17
   36504   36501   36510   36516       5   36501   36510   36516   36519       8
   36501   36510   36516   36522       8   36498   36495   36501   36504       4
   36498   36495   36501   36507       4   36498   36495   36501   36510       4
   36498   36495   36525   36531       5   36498   36495   36525   36528      16
   36498   36495  -36525   36528       5   36498   36495  -36525   36528      17
   36495   36525   36531   36534       8   36492   36489   36495   36498       5
   36492   36489   36495   36501       5   36492   36489   36495   36525       5
   36489   36495   36501   36504       4   36489   36495   36501   36507       4
   36486   36483   36489   36492       7   36486   36483  -36489   36492       8
   36483   36489   36495   36498       5   36474   36471   36477   36480       1
   36468   36465   36471   36474       1   36468   36465   36471   36477       1
   36465   36471   36477   36480       1   36462   36459   36465   36468       1
   36462   36459   36465   36471       1   36459   36465   36471   36474       1
   36456   36453   36450   36477       1   36456   36453   36459   36462       1
   36456   36453   36459   36465       1   36453   36450   36477   36480       1
   36453   36459   36465   36468       1   36450   36453   36459   36462       1
   36450   36477   36471   36474       1   36447   36441   36435   36483       4
   36447   36441   36450   36453       5   36447   36441   36450   36477       5
   36444   36441   36435   36483       4   36444   36441   36450   36453       5
   36444   36441   36450   36477       5   36441   36450   36453   36456       1
   36441   36450   36477   36480       1   36438   36435   36441   36444       4
   36438   36435   36441   36447       4   36438   36435   36441   36450       4
   36438   36435   36483   36489       5   36438   36435   36483   36486      16
   36438   36435  -36483   36486       5   36438   36435  -36483   36486      17
   36435   36483   36489   36492       8   36432   36429   36435   36438       5
   36432   36429   36435   36441       5   36432   36429   36435   36483       5
   36429   36435   36441   36444       4   36429   36435   36441   36447       4
   36426   36423   36429   36432       7   36426   36423  -36429   36432       8
   36423   36429   36435   36438       5   36411   36405   36399   36423       4
   36411   36405   36414   36417       5   36411   36405   36414   36420       5
   36408   36405   36399   36423       4   36408   36405   36414   36417       5
   36408   36405   36414   36420       5   36402   36399   36405   36408       4
   36402   36399   36405   36411       4   36402   36399   36405   36414       4
   36402   36399   36423   36429       5   36402   36399   36423   36426      16
   36402   36399  -36423   36426       5   36402   36399  -36423   36426      17
   36399   36423   36429   36432       8   36396   36393   36399   36402       5
   36396   36393   36399   36405       5   36396   36393   36399   36423       5
   36393   36399   36405   36408       4   36393   36399   36405   36411       4
   36390   36387   36393   36396       7   36390   36387  -36393   36396       8
   36387   36393   36399   36402       5   36384   36375   36369   36387       6
   36384   36375  -36369   36387       5   36384   36375  -36369   36387      21
   36381   36375   36369   36387       6   36381   36375  -36369   36387       5
   36381   36375  -36369   36387      21   36378   36375   36369   36387       6
   36378   36375  -36369   36387       5   36378   36375  -36369   36387      21
   36372   36369   36375   36378       6   36372   36369  -36375   36378       5
   36372   36369  -36375   36378      21   36372   36369   36375   36381       6
   36372   36369  -36375   36381       5   36372   36369  -36375   36381      21
   36372   36369   36375   36384       6   36372   36369  -36375   36384       5
   36372   36369  -36375   36384      21   36372   36369   36387   36393       5
   36372   36369   36387   36390      16   36372   36369  -36387   36390       5
   36372   36369  -36387   36390      17   36369   36387   36393   36396       8
   36366   36363   36369   36372       5   36366   36363   36369   36375       5
   36366   36363   36369   36387       5   36363   36369   36375   36378       6
   36363   36369  -36375   36378       5   36363   36369  -36375   36378      21
   36363   36369   36375   36381       6   36363   36369  -36375   36381       5
   36363   36369  -36375   36381      21   36363   36369   36375   36384       6
   36363   36369  -36375   36384       5   36363   36369  -36375   36384      21
   36360   36357   36363   36366       7   36360   36357  -36363   36366       8
   36357   36363   36369   36372       5   36345   36339   36336   36348      27
   36342   36339   36336   36348      27   36339   36336   36348   36351      27
   36339   36336   36348   36354      27   36333   36330   36336   36339      27
   36333   36330   36336   36348      27   36330   36336   36339   36342      27
   36330   36336   36339   36345      27   36330   36336   36348   36351      27
   36330   36336   36348   36354      27   36327   36321   36330   36333      28
   36327   36321   36330   36336      28   36324   36321   36330   36333      28
   36324   36321   36330   36336      28   36318   36312   36321   36324       6
   36318   36312  -36321   36324       5   36318   36312  -36321   36324      21
   36318   36312   36321   36327       6   36318   36312  -36321   36327       5
   36318   36312  -36321   36327      21   36318   36312   36321   36330       6
   36318   36312  -36321   36330       5   36318   36312  -36321   36330      21
   36315   36312   36321   36324       6   36315   36312  -36321   36324       5
   36315   36312  -36321   36324      21   36315   36312   36321   36327       6
   36315   36312  -36321   36327       5   36315   36312  -36321   36327      21
   36315   36312   36321   36330       6   36315   36312  -36321   36330       5
   36315   36312  -36321   36330      21   36312   36321   36330   36333      28
   36309   36303   36297   36357       4   36309   36303   36312   36315      20
   36309   36303   36312   36318      20   36309   36303   36312   36321       6
   36309   36303  -36312   36321       5   36309   36303  -36312   36321      21
   36306   36303   36297   36357       4   36306   36303   36312   36315      20
   36306   36303   36312   36318      20   36306   36303   36312   36321       6
   36306   36303  -36312   36321       5   36306   36303  -36312   36321      21
   36303   36312   36321   36324       6   36303   36312  -36321   36324       5
   36303   36312  -36321   36324      21   36303   36312   36321   36327       6
   36303   36312  -36321   36327       5   36303   36312  -36321   36327      21
   36300   36297   36303   36306       4   36300   36297   36303   36309       4
   36300   36297   36303   36312       4   36300   36297   36357   36363       5
   36300   36297   36357   36360      16   36300   36297  -36357   36360       5
   36300   36297  -36357   36360      17   36297   36303   36312   36315      21
   36297   36303   36312   36318      21   36297   36357   36363   36366       8
   36294   36291   36297   36300       5   36294   36291   36297   36303       5
   36294   36291   36297   36357       5   36291   36297   36303   36306       4
   36291   36297   36303   36309       4   36288   36285   36291   36294       7
   36288   36285  -36291   36294       8   36285   36291   36297   36300       5
   36273   36267   36264   36276      27   36270   36267   36264   36276      27
   36267   36264   36276   36279      27   36267   36264   36276   36282      27
   36261   36258   36264   36267      27   36261   36258   36264   36276      27
   36258   36264   36267   36270      27   36258   36264   36267   36273      27
   36258   36264   36276   36279      27   36258   36264   36276   36282      27
   36255   36249   36258   36261      28   36255   36249   36258   36264      28
   36252   36249   36258   36261      28   36252   36249   36258   36264      28
   36246   36240   36249   36252       6   36246   36240  -36249   36252       5
   36246   36240  -36249   36252      21   36246   36240   36249   36255       6
   36246   36240  -36249   36255       5   36246   36240  -36249   36255      21
   36246   36240   36249   36258       6   36246   36240  -36249   36258       5
   36246   36240  -36249   36258      21   36243   36240   36249   36252       6
   36243   36240  -36249   36252       5   36243   36240  -36249   36252      21
   36243   36240   36249   36255       6   36243   36240  -36249   36255       5
   36243   36240  -36249   36255      21   36243   36240   36249   36258       6
   36243   36240  -36249   36258       5   36243   36240  -36249   36258      21
   36240   36249   36258   36261      28   36237   36231   36225   36285       4
   36237   36231   36240   36243      20   36237   36231   36240   36246      20
   36237   36231   36240   36249       6   36237   36231  -36240   36249       5
   36237   36231  -36240   36249      21   36234   36231   36225   36285       4
   36234   36231   36240   36243      20   36234   36231   36240   36246      20
   36234   36231   36240   36249       6   36234   36231  -36240   36249       5
   36234   36231  -36240   36249      21   36231   36240   36249   36252       6
   36231   36240  -36249   36252       5   36231   36240  -36249   36252      21
   36231   36240   36249   36255       6   36231   36240  -36249   36255       5
   36231   36240  -36249   36255      21   36228   36225   36231   36234       4
   36228   36225   36231   36237       4   36228   36225   36231   36240       4
   36228   36225   36285   36291       5   36228   36225   36285   36288      16
   36228   36225  -36285   36288       5   36228   36225  -36285   36288      17
   36225   36231   36240   36243      21   36225   36231   36240   36246      21
   36225   36285   36291   36294       8   36222   36219   36225   36228       5
   36222   36219   36225   36231       5   36222   36219   36225   36285       5
   36219   36225   36231   36234       4   36219   36225   36231   36237       4
   36216   36213   36219   36222       7   36216   36213  -36219   36222       8
   36213   36219   36225   36228       5   36204   36195   36189   36207       6
   36204   36195  -36189   36207       5   36204   36195  -36189   36207      21
   36201   36195   36189   36207       6   36201   36195  -36189   36207       5
   36201   36195  -36189   36207      21   36198   36195   36189   36207       6
   36198   36195  -36189   36207       5   36198   36195  -36189   36207      21
   36195   36189   36207   36210      96   36195   36189  -36207   36210      97
   36195   36189  -36207   36210      61   36192   36189   36183   36213       6
   36192   36189  -36183   36213       5   36192   36189  -36183   36213      21
   36192   36189   36195   36198       6   36192   36189  -36195   36198       5
   36192   36189  -36195   36198      21   36192   36189   36195   36201       6
   36192   36189  -36195   36201       5   36192   36189  -36195   36201      21
   36192   36189   36195   36204       6   36192   36189  -36195   36204       5
   36192   36189  -36195   36204      21   36192   36189   36207   36210       6
   36192   36189  -36207   36210       5   36192   36189  -36207   36210      61
   36186   36183   36189   36192       6   36186   36183  -36189   36192       5
   36186   36183  -36189   36192      21   36186   36183   36189   36195       6
   36186   36183  -36189   36195       5   36186   36183  -36189   36195      21
   36186   36183   36189   36207       6   36186   36183  -36189   36207       5
   36186   36183  -36189   36207      21   36186   36183   36213   36219       5
   36186   36183   36213   36216      16   36186   36183  -36213   36216       5
   36186   36183  -36213   36216      17   36183   36189   36195   36198       6
   36183   36189  -36195   36198       5   36183   36189  -36195   36198      21
   36183   36189   36195   36201       6   36183   36189  -36195   36201       5
   36183   36189  -36195   36201      21   36183   36189   36195   36204       6
   36183   36189  -36195   36204       5   36183   36189  -36195   36204      21
   36183   36189   36207   36210      96   36183   36189  -36207   36210      97
   36183   36189  -36207   36210      61   36183   36213   36219   36222       8
   36180   36177   36183   36186       5   36180   36177   36183   36189       5
   36180   36177   36183   36213       5   36177   36183   36189   36192       6
   36177   36183  -36189   36192       5   36177   36183  -36189   36192      21
   36174   36171   36177   36180       7   36174   36171  -36177   36180       8
   36171   36177   36183   36186       5   36168   36159   36153   36171       6
   36168   36159  -36153   36171       5   36168   36159  -36153   36171      21
   36165   36159   36153   36171       6   36165   36159  -36153   36171       5
   36165   36159  -36153   36171      21   36162   36159   36153   36171       6
   36162   36159  -36153   36171       5   36162   36159  -36153   36171      21
   36156   36153   36159   36162       6   36156   36153  -36159   36162       5
   36156   36153  -36159   36162      21   36156   36153   36159   36165       6
   36156   36153  -36159   36165       5   36156   36153  -36159   36165      21
   36156   36153   36159   36168       6   36156   36153  -36159   36168       5
   36156   36153  -36159   36168      21   36156   36153   36171   36177       5
   36156   36153   36171   36174      16   36156   36153  -36171   36174       5
   36156   36153  -36171   36174      17   36153   36171   36177   36180       8
   36150   36147   36153   36156       5   36150   36147   36153   36159       5
   36150   36147   36153   36171       5   36147   36153   36159   36162       6
   36147   36153  -36159   36162       5   36147   36153  -36159   36162      21
   36147   36153   36159   36165       6   36147   36153  -36159   36165       5
   36147   36153  -36159   36165      21   36147   36153   36159   36168       6
   36147   36153  -36159   36168       5   36147   36153  -36159   36168      21
   36144   36141   36147   36150       7   36144   36141  -36147   36150       8
   36141   36147   36153   36156       5   36132   36129   36135   36138       1
   36126   36123   36129   36132       1   36126   36123   36129   36135       1
   36123   36129   36135   36138       1   36120   36117   36123   36126       1
   36120   36117   36123   36129       1   36117   36123   36129   36132       1
   36114   36111   36108   36135       1   36114   36111   36117   36120       1
   36114   36111   36117   36123       1   36111   36108   36135   36138       1
   36111   36117   36123   36126       1   36108   36111   36117   36120       1
   36108   36135   36129   36132       1   36105   36099   36093   36141       4
   36105   36099   36108   36111       5   36105   36099   36108   36135       5
   36102   36099   36093   36141       4   36102   36099   36108   36111       5
   36102   36099   36108   36135       5   36099   36108   36111   36114       1
   36099   36108   36135   36138       1   36096   36093   36099   36102       4
   36096   36093   36099   36105       4   36096   36093   36099   36108       4
   36096   36093   36141   36147       5   36096   36093   36141   36144      16
   36096   36093  -36141   36144       5   36096   36093  -36141   36144      17
   36093   36141   36147   36150       8   36090   36087   36093   36096       5
   36090   36087   36093   36099       5   36090   36087   36093   36141       5
   36087   36093   36099   36102       4   36087   36093   36099   36105       4
   36084   36081   36087   36090       7   36084   36081  -36087   36090       8
   36081   36087   36093   36096       5   36072   36066   36060   36081       6
   36072   36066  -36060   36081       5   36072   36066  -36060   36081      21
   36072   36066   36075   36078       6   36072   36066  -36075   36078       5
   36072   36066  -36075   36078      61   36069   36066   36060   36081       6
   36069   36066  -36060   36081       5   36069   36066  -36060   36081      21
   36069   36066   36075   36078       6   36069   36066  -36075   36078       5
   36069   36066  -36075   36078      61   36063   36060   36066   36069       6
   36063   36060  -36066   36069       5   36063   36060  -36066   36069      21
   36063   36060   36066   36072       6   36063   36060  -36066   36072       5
   36063   36060  -36066   36072      21   36063   36060   36066   36075       6
   36063   36060  -36066   36075       5   36063   36060  -36066   36075      21
   36063   36060   36081   36087       5   36063   36060   36081   36084      16
   36063   36060  -36081   36084       5   36063   36060  -36081   36084      17
   36060   36066   36075   36078      62   36060   36066  -36075   36078      63
   36060   36066  -36075   36078      64   36060   36081   36087   36090       8
   36057   36054   36060   36063       5   36057   36054   36060   36066       5
   36057   36054   36060   36081       5   36054   36060   36066   36069       6
   36054   36060  -36066   36069       5   36054   36060  -36066   36069      21
   36054   36060   36066   36072       6   36054   36060  -36066   36072       5
   36054   36060  -36066   36072      21   36051   36048   36054   36057       7
   36051   36048  -36054   36057       8   36048   36054   36060   36063       5
   36033   36024   36018   36036       6   36033   36024  -36018   36036       5
   36033   36024  -36018   36036      21   36030   36024   36018   36036       6
   36030   36024  -36018   36036       5   36030   36024  -36018   36036      21
   36027   36024   36018   36036       6   36027   36024  -36018   36036       5
   36027   36024  -36018   36036      21   36024   36018   36036   36039       6
   36024   36018  -36036   36039       5   36024   36018  -36036   36039      21
   36024   36018   36036   36042       6   36024   36018  -36036   36042       5
   36024   36018  -36036   36042      21   36024   36018   36036   36045       6
   36024   36018  -36036   36045       5   36024   36018  -36036   36045      21
   36021   36018   36012   36048       6   36021   36018  -36012   36048       5
   36021   36018  -36012   36048      21   36021   36018   36024   36027       6
   36021   36018  -36024   36027       5   36021   36018  -36024   36027      21
   36021   36018   36024   36030       6   36021   36018  -36024   36030       5
   36021   36018  -36024   36030      21   36021   36018   36024   36033       6
   36021   36018  -36024   36033       5   36021   36018  -36024   36033      21
   36021   36018   36036   36039       6   36021   36018  -36036   36039       5
   36021   36018  -36036   36039      21   36021   36018   36036   36042       6
   36021   36018  -36036   36042       5   36021   36018  -36036   36042      21
   36021   36018   36036   36045       6   36021   36018  -36036   36045       5
   36021   36018  -36036   36045      21   36015   36012   36018   36021       6
   36015   36012  -36018   36021       5   36015   36012  -36018   36021      21
   36015   36012   36018   36024       6   36015   36012  -36018   36024       5
   36015   36012  -36018   36024      21   36015   36012   36018   36036       6
   36015   36012  -36018   36036       5   36015   36012  -36018   36036      21
   36015   36012   36048   36054       5   36015   36012   36048   36051      16
   36015   36012  -36048   36051       5   36015   36012  -36048   36051      17
   36012   36018   36024   36027       6   36012   36018  -36024   36027       5
   36012   36018  -36024   36027      21   36012   36018   36024   36030       6
   36012   36018  -36024   36030       5   36012   36018  -36024   36030      21
   36012   36018   36024   36033       6   36012   36018  -36024   36033       5
   36012   36018  -36024   36033      21   36012   36018   36036   36039       6
   36012   36018  -36036   36039       5   36012   36018  -36036   36039      21
   36012   36018   36036   36042       6   36012   36018  -36036   36042       5
   36012   36018  -36036   36042      21   36012   36018   36036   36045       6
   36012   36018  -36036   36045       5   36012   36018  -36036   36045      21
   36012   36048   36054   36057       8   36009   36006   36012   36015       5
   36009   36006   36012   36018       5   36009   36006   36012   36048       5
   36006   36012   36018   36021       6   36006   36012  -36018   36021       5
   36006   36012  -36018   36021      21   36003   36000   36006   36009       7
   36003   36000  -36006   36009       8   36000   36006   36012   36015       5
   35985   35979   35988   35991       4   35985   35979   35988   35994       4
   35985   35979   35988   35997       4   35982   35979   35988   35991       4
   35982   35979   35988   35994       4   35982   35979   35988   35997       4
   35976   35970   35979   35982       4   35976   35970   35979   35985       4
   35976   35970   35979   35988       4   35973   35970   35979   35982       4
   35973   35970   35979   35985       4   35973   35970   35979   35988       4
   35970   35979   35988   35991       4   35970   35979   35988   35994       4
   35970   35979   35988   35997       4   35967   35961   35970   35973      20
   35967   35961   35970   35976      20   35967   35961   35970   35979      21
   35964   35961   35970   35973      20   35964   35961   35970   35976      20
   35964   35961   35970   35979      21   35961   35970   35979   35982       4
   35961   35970   35979   35985       4   35958   35952   35946   36000       4
   35958   35952   35961   35964      20   35958   35952   35961   35967      20
   35958   35952   35961   35970       6   35958   35952  -35961   35970       5
   35958   35952  -35961   35970      21   35955   35952   35946   36000       4
   35955   35952   35961   35964      20   35955   35952   35961   35967      20
   35955   35952   35961   35970       6   35955   35952  -35961   35970       5
   35955   35952  -35961   35970      21   35952   35961   35970   35973       6
   35952   35961  -35970   35973       5   35952   35961  -35970   35973      21
   35952   35961   35970   35976       6   35952   35961  -35970   35976       5
   35952   35961  -35970   35976      21   35949   35946   35952   35955       4
   35949   35946   35952   35958       4   35949   35946   35952   35961       4
   35949   35946   36000   36006       5   35949   35946   36000   36003      16
   35949   35946  -36000   36003       5   35949   35946  -36000   36003      17
   35946   35952   35961   35964      21   35946   35952   35961   35967      21
   35946   36000   36006   36009       8   35943   35940   35946   35949       5
   35943   35940   35946   35952       5   35943   35940   35946   36000       5
   35940   35946   35952   35955       4   35940   35946   35952   35958       4
   35937   35934   35940   35943       7   35937   35934  -35940   35943       8
   35934   35940   35946   35949       5   35919   35913   35922   35925       6
   35919   35913  -35922   35925       5   35919   35913  -35922   35925      20
   35919   35913   35922   35928       6   35919   35913  -35922   35928       5
   35919   35913  -35922   35928      20   35919   35913   35922   35931       6
   35919   35913  -35922   35931       5   35919   35913  -35922   35931      20
   35916   35913   35922   35925       6   35916   35913  -35922   35925       5
   35916   35913  -35922   35925      20   35916   35913   35922   35928       6
   35916   35913  -35922   35928       5   35916   35913  -35922   35928      20
   35916   35913   35922   35931       6   35916   35913  -35922   35931       5
   35916   35913  -35922   35931      20   35910   35901   35895   35913       6
   35910   35901  -35895   35913       5   35910   35901  -35895   35913      21
   35907   35901   35895   35913       6   35907   35901  -35895   35913       5
   35907   35901  -35895   35913      21   35904   35901   35895   35913       6
   35904   35901  -35895   35913       5   35904   35901  -35895   35913      21
   35901   35895   35913   35916       6   35901   35895  -35913   35916       5
   35901   35895  -35913   35916      21   35901   35895   35913   35919       6
   35901   35895  -35913   35919       5   35901   35895  -35913   35919      21
   35898   35895   35889   35934       4   35898   35895   35901   35904       6
   35898   35895  -35901   35904       5   35898   35895  -35901   35904      20
   35898   35895   35901   35907       6   35898   35895  -35901   35907       5
   35898   35895  -35901   35907      20   35898   35895   35901   35910       6
   35898   35895  -35901   35910       5   35898   35895  -35901   35910      20
   35898   35895   35913   35916      20   35898   35895   35913   35919      20
   35898   35895   35913   35922       6   35898   35895  -35913   35922       5
   35898   35895  -35913   35922      21   35895   35913   35922   35925       6
   35895   35913  -35922   35925       5   35895   35913  -35922   35925      21
   35895   35913   35922   35928       6   35895   35913  -35922   35928       5
   35895   35913  -35922   35928      21   35895   35913   35922   35931       6
   35895   35913  -35922   35931       5   35895   35913  -35922   35931      21
   35892   35889   35895   35898       4   35892   35889   35895   35901       4
   35892   35889   35895   35913       4   35892   35889   35934   35940       5
   35892   35889   35934   35937      16   35892   35889  -35934   35937       5
   35892   35889  -35934   35937      17   35889   35895   35901   35904       6
   35889   35895  -35901   35904       5   35889   35895  -35901   35904      21
   35889   35895   35901   35907       6   35889   35895  -35901   35907       5
   35889   35895  -35901   35907      21   35889   35895   35901   35910       6
   35889   35895  -35901   35910       5   35889   35895  -35901   35910      21
   35889   35895   35913   35916      21   35889   35895   35913   35919      21
   35889   35934   35940   35943       8   35886   35883   35889   35892       5
   35886   35883   35889   35895       5   35886   35883   35889   35934       5
   35883   35889   35895   35898       4   35880   35877   35883   35886       7
   35880   35877  -35883   35886       8   35877   35883   35889   35892       5
   35874   35871   35877   35883       5   35874   35871   35877   35880      16
   35874   35871  -35877   35880       5   35874   35871  -35877   35880      17
   35871   35877   35883   35886       8   35868   35862   35871   35874       4
   35868   35862   35871   35877       4   35865   35862   35871   35874       4
   35865   35862   35871   35877       4   35859   35853   35862   35865      20
   35859   35853   35862   35868      20   35859   35853   35862   35871      21
   35856   35853   35862   35865      20   35856   35853   35862   35868      20
   35856   35853   35862   35871      21   35853   35862   35871   35874       4
   35850   35844   35841   35871       5   35850   35844   35853   35856       4
   35850   35844   35853   35859       4   35850   35844   35853   35862       4
   35847   35844   35841   35871       5   35847   35844   35853   35856       4
   35847   35844   35853   35859       4   35847   35844   35853   35862       4
   35844   35841   35871   35874       5   35844   35853   35862   35865      21
   35844   35853   35862   35868      21   35841   35844   35853   35856       4
   35841   35844   35853   35859       4   35841   35871   35862   35865       4
   35841   35871   35862   35868       4   35835   35841   35844   35847       5
   35835   35841   35844   35850       5   35835   35841   35871   35874       5
   35823   35820   35826   35829       7   35823   35820  -35826   35829       8
   35823   35820   35826   35832       7   35823   35820  -35826   35832       8
   35817   35811   35805   35835       4   35817   35811   35820   35823      16
   35817   35811  -35820   35823       5   35817   35811  -35820   35823      17
   35817   35811   35820   35826       5   35814   35811   35805   35835       4
   35814   35811   35820   35823      16   35814   35811  -35820   35823       5
   35814   35811  -35820   35823      17   35814   35811   35820   35826       5
   35811   35820   35826   35829       8   35811   35820   35826   35832       8
   35808   35805   35811   35814       4   35808   35805   35811   35817       4
   35808   35805   35811   35820       4   35808   35805   35835   35841       5
   35808   35805   35835   35838      16   35808   35805  -35835   35838       5
   35808   35805  -35835   35838      17   35802   35799   35805   35808       5
   35802   35799   35805   35811       5   35802   35799   35805   35835       5
   35799   35805   35811   35814       4   35799   35805   35811   35817       4
   35796   35793   35799   35802       7   35796   35793  -35799   35802       8
   35793   35799   35805   35808       5   35790   35784   35793   35799       6
   35790   35784   35793   35796      16   35790   35784  -35793   35796       5
   35790   35784  -35793   35796      51   35787   35784   35793   35799       6
   35787   35784   35793   35796      16   35787   35784  -35793   35796       5
   35787   35784  -35793   35796      51   35784   35793   35799   35802       8
   35781   35778   35784   35787       6   35781   35778   35784   35790       6
   35781   35778   35784   35793       6   35775   35772   35778   35781       7
   35775   35772  -35778   35781       8   35772   35778   35784   35787       6
   35772   35778   35784   35790       6   35763   35757   35751   35772       6
   35763   35757  -35751   35772       5   35763   35757  -35751   35772      21
   35763   35757   35766   35769       6   35763   35757  -35766   35769       5
   35763   35757  -35766   35769      61   35760   35757   35751   35772       6
   35760   35757  -35751   35772       5   35760   35757  -35751   35772      21
   35760   35757   35766   35769       6   35760   35757  -35766   35769       5
   35760   35757  -35766   35769      61   35754   35751   35757   35760       6
   35754   35751  -35757   35760       5   35754   35751  -35757   35760      21
   35754   35751   35757   35763       6   35754   35751  -35757   35763       5
   35754   35751  -35757   35763      21   35754   35751   35757   35766       6
   35754   35751  -35757   35766       5   35754   35751  -35757   35766      21
   35754   35751   35772   35778       5   35754   35751   35772   35775      16
   35754   35751  -35772   35775       5   35754   35751  -35772   35775      17
   35751   35757   35766   35769      62   35751   35757  -35766   35769      63
   35751   35757  -35766   35769      64   35751   35772   35778   35781       8
   35748   35745   35751   35754       5   35748   35745   35751   35757       5
   35748   35745   35751   35772       5   35745   35751   35757   35760       6
   35745   35751  -35757   35760       5   35745   35751  -35757   35760      21
   35745   35751   35757   35763       6   35745   35751  -35757   35763       5
   35745   35751  -35757   35763      21   35742   35739   35745   35748       7
   35742   35739  -35745   35748       8   35739   35745   35751   35754       5
   35730   35727   35733   35736       1   35724   35721   35727   35730       1
   35724   35721   35727   35733       1   35721   35727   35733   35736       1
   35718   35715   35721   35724       1   35718   35715   35721   35727       1
   35715   35721   35727   35730       1   35712   35709   35706   35733       1
   35712   35709   35715   35718       1   35712   35709   35715   35721       1
   35709   35706   35733   35736       1   35709   35715   35721   35724       1
   35706   35709   35715   35718       1   35706   35733   35727   35730       1
   35703   35697   35691   35739       4   35703   35697   35706   35709       5
   35703   35697   35706   35733       5   35700   35697   35691   35739       4
   35700   35697   35706   35709       5   35700   35697   35706   35733       5
   35697   35706   35709   35712       1   35697   35706   35733   35736       1
   35694   35691   35697   35700       4   35694   35691   35697   35703       4
   35694   35691   35697   35706       4   35694   35691   35739   35745       5
   35694   35691   35739   35742      16   35694   35691  -35739   35742       5
   35694   35691  -35739   35742      17   35691   35739   35745   35748       8
   35688   35685   35691   35694       5   35688   35685   35691   35697       5
   35688   35685   35691   35739       5   35685   35691   35697   35700       4
   35685   35691   35697   35703       4   35682   35679   35685   35688       7
   35682   35679  -35685   35688       8   35679   35685   35691   35694       5
   35667   35661   35670   35673      16   35667   35661  -35670   35673       5
   35667   35661  -35670   35673      17   35667   35661   35670   35676      16
   35667   35661  -35670   35676       5   35667   35661  -35670   35676      17
   35664   35661   35670   35673      16   35664   35661  -35670   35673       5
   35664   35661  -35670   35673      17   35664   35661   35670   35676      16
   35664   35661  -35670   35676       5   35664   35661  -35670   35676      17
   35658   35652   35646   35679       4   35658   35652   35661   35664      20
   35658   35652   35661   35667      20   35658   35652   35661   35670      21
   35655   35652   35646   35679       4   35655   35652   35661   35664      20
   35655   35652   35661   35667      20   35655   35652   35661   35670      21
   35649   35646   35652   35655       4   35649   35646   35652   35658       4
   35649   35646   35652   35661       4   35649   35646   35679   35685       5
   35649   35646   35679   35682      16   35649   35646  -35679   35682       5
   35649   35646  -35679   35682      17   35646   35652   35661   35664      21
   35646   35652   35661   35667      21   35646   35679   35685   35688       8
   35643   35640   35646   35649       5   35643   35640   35646   35652       5
   35643   35640   35646   35679       5   35640   35646   35652   35655       4
   35640   35646   35652   35658       4   35637   35634   35640   35643       7
   35637   35634  -35640   35643       8   35634   35640   35646   35649       5
   35619   35613   35622   35625       4   35619   35613   35622   35628       4
   35619   35613   35622   35631       4   35616   35613   35622   35625       4
   35616   35613   35622   35628       4   35616   35613   35622   35631       4
   35610   35604   35613   35616       4   35610   35604   35613   35619       4
   35610   35604   35613   35622       4   35607   35604   35613   35616       4
   35607   35604   35613   35619       4   35607   35604   35613   35622       4
   35604   35613   35622   35625       4   35604   35613   35622   35628       4
   35604   35613   35622   35631       4   35601   35595   35604   35607      20
   35601   35595   35604   35610      20   35601   35595   35604   35613      21
   35598   35595   35604   35607      20   35598   35595   35604   35610      20
   35598   35595   35604   35613      21   35595   35604   35613   35616       4
   35595   35604   35613   35619       4   35592   35586   35580   35634       4
   35592   35586   35595   35598      20   35592   35586   35595   35601      20
   35592   35586   35595   35604       6   35592   35586  -35595   35604       5
   35592   35586  -35595   35604      21   35589   35586   35580   35634       4
   35589   35586   35595   35598      20   35589   35586   35595   35601      20
   35589   35586   35595   35604       6   35589   35586  -35595   35604       5
   35589   35586  -35595   35604      21   35586   35595   35604   35607       6
   35586   35595  -35604   35607       5   35586   35595  -35604   35607      21
   35586   35595   35604   35610       6   35586   35595  -35604   35610       5
   35586   35595  -35604   35610      21   35583   35580   35586   35589       4
   35583   35580   35586   35592       4   35583   35580   35586   35595       4
   35583   35580   35634   35640       5   35583   35580   35634   35637      16
   35583   35580  -35634   35637       5   35583   35580  -35634   35637      17
   35580   35586   35595   35598      21   35580   35586   35595   35601      21
   35580   35634   35640   35643       8   35577   35574   35580   35583       5
   35577   35574   35580   35586       5   35577   35574   35580   35634       5
   35574   35580   35586   35589       4   35574   35580   35586   35592       4
   35571   35568   35574   35577       7   35571   35568  -35574   35577       8
   35568   35574   35580   35583       5   35565   35559   35568   35574       6
   35565   35559   35568   35571      16   35565   35559  -35568   35571       5
   35565   35559  -35568   35571      51   35562   35559   35568   35574       6
   35562   35559   35568   35571      16   35562   35559  -35568   35571       5
   35562   35559  -35568   35571      51   35559   35568   35574   35577       8
   35556   35553   35559   35562       6   35556   35553   35559   35565       6
   35556   35553   35559   35568       6   35550   35547   35553   35556       7
   35550   35547  -35553   35556       8   35547   35553   35559   35562       6
   35547   35553   35559   35565       6   35535   35529   35523   35547       4
   35535   35529   35538   35541       5   35535   35529   35538   35544       5
   35532   35529   35523   35547       4   35532   35529   35538   35541       5
   35532   35529   35538   35544       5   35526   35523   35529   35532       4
   35526   35523   35529   35535       4   35526   35523   35529   35538       4
   35526   35523   35547   35553       5   35526   35523   35547   35550      16
   35526   35523  -35547   35550       5   35526   35523  -35547   35550      17
   35523   35547   35553   35556       8   35520   35517   35523   35526       5
   35520   35517   35523   35529       5   35520   35517   35523   35547       5
   35517   35523   35529   35532       4   35517   35523   35529   35535       4
   35514   35511   35517   35520       7   35514   35511  -35517   35520       8
   35511   35517   35523   35526       5   35502   35499   35505   35508       1
   35496   35493   35499   35502       1   35496   35493   35499   35505       1
   35493   35499   35505   35508       1   35490   35487   35493   35496       1
   35490   35487   35493   35499       1   35487   35493   35499   35502       1
   35484   35481   35478   35505       1   35484   35481   35487   35490       1
   35484   35481   35487   35493       1   35481   35478   35505   35508       1
   35481   35487   35493   35496       1   35478   35481   35487   35490       1
   35478   35505   35499   35502       1   35475   35469   35463   35511       4
   35475   35469   35478   35481       5   35475   35469   35478   35505       5
   35472   35469   35463   35511       4   35472   35469   35478   35481       5
   35472   35469   35478   35505       5   35469   35478   35481   35484       1
   35469   35478   35505   35508       1   35466   35463   35469   35472       4
   35466   35463   35469   35475       4   35466   35463   35469   35478       4
   35466   35463   35511   35517       5   35466   35463   35511   35514      16
   35466   35463  -35511   35514       5   35466   35463  -35511   35514      17
   35463   35511   35517   35520       8   35460   35457   35463   35466       5
   35460   35457   35463   35469       5   35460   35457   35463   35511       5
   35457   35463   35469   35472       4   35457   35463   35469   35475       4
   35454   35451   35457   35460       7   35454   35451  -35457   35460       8
   35451   35457   35463   35466       5   35439   35436   35442   35445       1
   35439   35436   35442   35448       1   35433   35430   35436   35439       1
   35433   35430   35436   35442       1   35430   35436   35442   35445       1
   35427   35424   35421   35448       1   35427   35424   35430   35433       1
   35427   35424   35430   35436       1   35424   35430   35436   35439       1
   35421   35424   35430   35433       1   35421   35448   35442   35445      89
   35418   35415   35421   35424      90   35418   35415   35421   35448      90
   35415   35421   35424   35427       1   35412   35409   35406   35448      91
   35412   35409   35415   35418      92   35412   35409   35415   35421      92
   35406   35409   35415   35418      92   35406   35448   35442   35445      89
   35403   35397   35391   35451       4   35403   35397   35406   35409       5
   35403   35397   35406   35448       5   35400   35397   35391   35451       4
   35400   35397   35406   35409       5   35400   35397   35406   35448       5
   35397   35406   35409   35412      91   35394   35391   35397   35400       4
   35394   35391   35397   35403       4   35394   35391   35397   35406       4
   35394   35391   35451   35457       5   35394   35391   35451   35454      16
   35394   35391  -35451   35454       5   35394   35391  -35451   35454      17
   35391   35451   35457   35460       8   35388   35385   35391   35394       5
   35388   35385   35391   35397       5   35388   35385   35391   35451       5
   35385   35391   35397   35400       4   35385   35391   35397   35403       4
   35382   35379   35385   35388       7   35382   35379  -35385   35388       8
   35379   35385   35391   35394       5   35367   35361   35355   35379       4
   35367   35361   35370   35373       5   35367   35361   35370   35376       5
   35364   35361   35355   35379       4   35364   35361   35370   35373       5
   35364   35361   35370   35376       5   35358   35355   35361   35364       4
   35358   35355   35361   35367       4   35358   35355   35361   35370       4
   35358   35355   35379   35385       5   35358   35355   35379   35382      16
   35358   35355  -35379   35382       5   35358   35355  -35379   35382      17
   35355   35379   35385   35388       8   35352   35349   35355   35358       5
   35352   35349   35355   35361       5   35352   35349   35355   35379       5
   35349   35355   35361   35364       4   35349   35355   35361   35367       4
   35346   35343   35349   35352       7   35346   35343  -35349   35352       8
   35343   35349   35355   35358       5   35328   35322   35331   35334       6
   35328   35322  -35331   35334       5   35328   35322  -35331   35334      20
   35328   35322   35331   35337       6   35328   35322  -35331   35337       5
   35328   35322  -35331   35337      20   35328   35322   35331   35340       6
   35328   35322  -35331   35340       5   35328   35322  -35331   35340      20
   35325   35322   35331   35334       6   35325   35322  -35331   35334       5
   35325   35322  -35331   35334      20   35325   35322   35331   35337       6
   35325   35322  -35331   35337       5   35325   35322  -35331   35337      20
   35325   35322   35331   35340       6   35325   35322  -35331   35340       5
   35325   35322  -35331   35340      20   35319   35310   35304   35322       6
   35319   35310  -35304   35322       5   35319   35310  -35304   35322      21
   35316   35310   35304   35322       6   35316   35310  -35304   35322       5
   35316   35310  -35304   35322      21   35313   35310   35304   35322       6
   35313   35310  -35304   35322       5   35313   35310  -35304   35322      21
   35310   35304   35322   35325       6   35310   35304  -35322   35325       5
   35310   35304  -35322   35325      21   35310   35304   35322   35328       6
   35310   35304  -35322   35328       5   35310   35304  -35322   35328      21
   35307   35304   35298   35343       4   35307   35304   35310   35313       6
   35307   35304  -35310   35313       5   35307   35304  -35310   35313      20
   35307   35304   35310   35316       6   35307   35304  -35310   35316       5
   35307   35304  -35310   35316      20   35307   35304   35310   35319       6
   35307   35304  -35310   35319       5   35307   35304  -35310   35319      20
   35307   35304   35322   35325      20   35307   35304   35322   35328      20
   35307   35304   35322   35331       6   35307   35304  -35322   35331       5
   35307   35304  -35322   35331      21   35304   35322   35331   35334       6
   35304   35322  -35331   35334       5   35304   35322  -35331   35334      21
   35304   35322   35331   35337       6   35304   35322  -35331   35337       5
   35304   35322  -35331   35337      21   35304   35322   35331   35340       6
   35304   35322  -35331   35340       5   35304   35322  -35331   35340      21
   35301   35298   35304   35307       4   35301   35298   35304   35310       4
   35301   35298   35304   35322       4   35301   35298   35343   35349       5
   35301   35298   35343   35346      16   35301   35298  -35343   35346       5
   35301   35298  -35343   35346      17   35298   35304   35310   35313       6
   35298   35304  -35310   35313       5   35298   35304  -35310   35313      21
   35298   35304   35310   35316       6   35298   35304  -35310   35316       5
   35298   35304  -35310   35316      21   35298   35304   35310   35319       6
   35298   35304  -35310   35319       5   35298   35304  -35310   35319      21
   35298   35304   35322   35325      21   35298   35304   35322   35328      21
   35298   35343   35349   35352       8   35295   35292   35298   35301       5
   35295   35292   35298   35304       5   35295   35292   35298   35343       5
   35292   35298   35304   35307       4   35289   35286   35292   35295       7
   35289   35286  -35292   35295       8   35286   35292   35298   35301       5
   35283   35274   35268   35286       6   35283   35274  -35268   35286       5
   35283   35274  -35268   35286      21   35280   35274   35268   35286       6
   35280   35274  -35268   35286       5   35280   35274  -35268   35286      21
   35277   35274   35268   35286       6   35277   35274  -35268   35286       5
   35277   35274  -35268   35286      21   35271   35268   35274   35277       6
   35271   35268  -35274   35277       5   35271   35268  -35274   35277      21
   35271   35268   35274   35280       6   35271   35268  -35274   35280       5
   35271   35268  -35274   35280      21   35271   35268   35274   35283       6
   35271   35268  -35274   35283       5   35271   35268  -35274   35283      21
   35271   35268   35286   35292       5   35271   35268   35286   35289      16
   35271   35268  -35286   35289       5   35271   35268  -35286   35289      17
   35268   35286   35292   35295       8   35265   35262   35268   35271       5
   35265   35262   35268   35274       5   35265   35262   35268   35286       5
   35262   35268   35274   35277       6   35262   35268  -35274   35277       5
   35262   35268  -35274   35277      21   35262   35268   35274   35280       6
   35262   35268  -35274   35280       5   35262   35268  -35274   35280      21
   35262   35268   35274   35283       6   35262   35268  -35274   35283       5
   35262   35268  -35274   35283      21   35259   35256   35262   35265       7
   35259   35256  -35262   35265       8   35256   35262   35268   35271       5
   35253   35244   35238   35256       6   35253   35244  -35238   35256       5
   35253   35244  -35238   35256      21   35250   35244   35238   35256       6
   35250   35244  -35238   35256       5   35250   35244  -35238   35256      21
   35247   35244   35238   35256       6   35247   35244  -35238   35256       5
   35247   35244  -35238   35256      21   35241   35238   35244   35247       6
   35241   35238  -35244   35247       5   35241   35238  -35244   35247      21
   35241   35238   35244   35250       6   35241   35238  -35244   35250       5
   35241   35238  -35244   35250      21   35241   35238   35244   35253       6
   35241   35238  -35244   35253       5   35241   35238  -35244   35253      21
   35241   35238   35256   35262       5   35241   35238   35256   35259      16
   35241   35238  -35256   35259       5   35241   35238  -35256   35259      17
   35238   35256   35262   35265       8   35235   35232   35238   35241       5
   35235   35232   35238   35244       5   35235   35232   35238   35256       5
   35232   35238   35244   35247       6   35232   35238  -35244   35247       5
   35232   35238  -35244   35247      21   35232   35238   35244   35250       6
   35232   35238  -35244   35250       5   35232   35238  -35244   35250      21
   35232   35238   35244   35253       6   35232   35238  -35244   35253       5
   35232   35238  -35244   35253      21   35229   35226   35232   35235       7
   35229   35226  -35232   35235       8   35226   35232   35238   35241       5
   35211   35205   35214   35217       4   35211   35205   35214   35220       4
   35211   35205   35214   35223       4   35208   35205   35214   35217       4
   35208   35205   35214   35220       4   35208   35205   35214   35223       4
   35202   35196   35205   35208       4   35202   35196   35205   35211       4
   35202   35196   35205   35214       4   35199   35196   35205   35208       4
   35199   35196   35205   35211       4   35199   35196   35205   35214       4
   35196   35205   35214   35217       4   35196   35205   35214   35220       4
   35196   35205   35214   35223       4   35193   35187   35196   35199      20
   35193   35187   35196   35202      20   35193   35187   35196   35205      21
   35190   35187   35196   35199      20   35190   35187   35196   35202      20
   35190   35187   35196   35205      21   35187   35196   35205   35208       4
   35187   35196   35205   35211       4   35184   35178   35172   35226       4
   35184   35178   35187   35190      20   35184   35178   35187   35193      20
   35184   35178   35187   35196       6   35184   35178  -35187   35196       5
   35184   35178  -35187   35196      21   35181   35178   35172   35226       4
   35181   35178   35187   35190      20   35181   35178   35187   35193      20
   35181   35178   35187   35196       6   35181   35178  -35187   35196       5
   35181   35178  -35187   35196      21   35178   35187   35196   35199       6
   35178   35187  -35196   35199       5   35178   35187  -35196   35199      21
   35178   35187   35196   35202       6   35178   35187  -35196   35202       5
   35178   35187  -35196   35202      21   35175   35172   35178   35181       4
   35175   35172   35178   35184       4   35175   35172   35178   35187       4
   35175   35172   35226   35232       5   35175   35172   35226   35229      16
   35175   35172  -35226   35229       5   35175   35172  -35226   35229      17
   35172   35178   35187   35190      21   35172   35178   35187   35193      21
   35172   35226   35232   35235       8   35169   35166   35172   35175       5
   35169   35166   35172   35178       5   35169   35166   35172   35226       5
   35166   35172   35178   35181       4   35166   35172   35178   35184       4
   35163   35160   35166   35169       7   35163   35160  -35166   35169       8
   35160   35166   35172   35175       5   35157   35148   35142   35160       6
   35157   35148  -35142   35160       5   35157   35148  -35142   35160      21
   35154   35148   35142   35160       6   35154   35148  -35142   35160       5
   35154   35148  -35142   35160      21   35151   35148   35142   35160       6
   35151   35148  -35142   35160       5   35151   35148  -35142   35160      21
   35145   35142   35148   35151       6   35145   35142  -35148   35151       5
   35145   35142  -35148   35151      21   35145   35142   35148   35154       6
   35145   35142  -35148   35154       5   35145   35142  -35148   35154      21
   35145   35142   35148   35157       6   35145   35142  -35148   35157       5
   35145   35142  -35148   35157      21   35145   35142   35160   35166       5
   35145   35142   35160   35163      16   35145   35142  -35160   35163       5
   35145   35142  -35160   35163      17   35142   35160   35166   35169       8
   35139   35136   35142   35145       5   35139   35136   35142   35148       5
   35139   35136   35142   35160       5   35136   35142   35148   35151       6
   35136   35142  -35148   35151       5   35136   35142  -35148   35151      21
   35136   35142   35148   35154       6   35136   35142  -35148   35154       5
   35136   35142  -35148   35154      21   35136   35142   35148   35157       6
   35136   35142  -35148   35157       5   35136   35142  -35148   35157      21
   35133   35130   35136   35139       7   35133   35130  -35136   35139       8
   35130   35136   35142   35145       5   35121   35115   35109   35130       6
   35121   35115  -35109   35130       5   35121   35115  -35109   35130      21
   35121   35115   35124   35127       6   35121   35115  -35124   35127       5
   35121   35115  -35124   35127      61   35118   35115   35109   35130       6
   35118   35115  -35109   35130       5   35118   35115  -35109   35130      21
   35118   35115   35124   35127       6   35118   35115  -35124   35127       5
   35118   35115  -35124   35127      61   35112   35109   35115   35118       6
   35112   35109  -35115   35118       5   35112   35109  -35115   35118      21
   35112   35109   35115   35121       6   35112   35109  -35115   35121       5
   35112   35109  -35115   35121      21   35112   35109   35115   35124       6
   35112   35109  -35115   35124       5   35112   35109  -35115   35124      21
   35112   35109   35130   35136       5   35112   35109   35130   35133      16
   35112   35109  -35130   35133       5   35112   35109  -35130   35133      17
   35109   35115   35124   35127      62   35109   35115  -35124   35127      63
   35109   35115  -35124   35127      64   35109   35130   35136   35139       8
   35106   35103   35109   35112       5   35106   35103   35109   35115       5
   35106   35103   35109   35130       5   35103   35109   35115   35118       6
   35103   35109  -35115   35118       5   35103   35109  -35115   35118      21
   35103   35109   35115   35121       6   35103   35109  -35115   35121       5
   35103   35109  -35115   35121      21   35100   35097   35103   35106       7
   35100   35097  -35103   35106       8   35097   35103   35109   35112       5
   35094   35091   35097   35103       5   35094   35091   35097   35100      16
   35094   35091  -35097   35100       5   35094   35091  -35097   35100      17
   35091   35097   35103   35106       8   35088   35082   35091   35094       4
   35088   35082   35091   35097       4   35085   35082   35091   35094       4
   35085   35082   35091   35097       4   35079   35073   35082   35085      20
   35079   35073   35082   35088      20   35079   35073   35082   35091      21
   35076   35073   35082   35085      20   35076   35073   35082   35088      20
   35076   35073   35082   35091      21   35073   35082   35091   35094       4
   35070   35064   35061   35091       5   35070   35064   35073   35076       4
   35070   35064   35073   35079       4   35070   35064   35073   35082       4
   35067   35064   35061   35091       5   35067   35064   35073   35076       4
   35067   35064   35073   35079       4   35067   35064   35073   35082       4
   35064   35061   35091   35094       5   35064   35073   35082   35085      21
   35064   35073   35082   35088      21   35061   35064   35073   35076       4
   35061   35064   35073   35079       4   35061   35091   35082   35085       4
   35061   35091   35082   35088       4   35055   35061   35064   35067       5
   35055   35061   35064   35070       5   35055   35061   35091   35094       5
   35052   35049   35055   35061       5   35052   35049   35055   35058      16
   35052   35049  -35055   35058       5   35052   35049  -35055   35058      17
   35046   35040   35049   35052       4   35046   35040   35049   35055       4
   35043   35040   35049   35052       4   35043   35040   35049   35055       4
   35037   35031   35040   35043      20   35037   35031   35040   35046      20
   35037   35031   35040   35049      21   35034   35031   35040   35043      20
   35034   35031   35040   35046      20   35034   35031   35040   35049      21
   35031   35040   35049   35052       4   35028   35022   35019   35049       5
   35028   35022   35031   35034       4   35028   35022   35031   35037       4
   35028   35022   35031   35040       4   35025   35022   35019   35049       5
   35025   35022   35031   35034       4   35025   35022   35031   35037       4
   35025   35022   35031   35040       4   35022   35019   35049   35052       5
   35022   35031   35040   35043      21   35022   35031   35040   35046      21
   35019   35022   35031   35034       4   35019   35022   35031   35037       4
   35019   35049   35040   35043       4   35019   35049   35040   35046       4
   35013   35019   35022   35025       5   35013   35019   35022   35028       5
   35013   35019   35049   35052       5   35001   34995   34989   35013       4
   35001   34995   35004   35007       5   35001   34995   35004   35010       5
   34998   34995   34989   35013       4   34998   34995   35004   35007       5
   34998   34995   35004   35010       5   34992   34989   34995   34998       4
   34992   34989   34995   35001       4   34992   34989   34995   35004       4
   34992   34989   35013   35019       5   34992   34989   35013   35016      16
   34992   34989  -35013   35016       5   34992   34989  -35013   35016      17
   34986   34983   34989   34992       5   34986   34983   34989   34995       5
   34986   34983   34989   35013       5   34983   34989   34995   34998       4
   34983   34989   34995   35001       4   34980   34977   34983   34986       7
   34980   34977  -34983   34986       8   34977   34983   34989   34992       5
   34965   34959   34953   34977       4   34965   34959   34968   34971       5
   34965   34959   34968   34974       5   34962   34959   34953   34977       4
   34962   34959   34968   34971       5   34962   34959   34968   34974       5
   34956   34953   34959   34962       4   34956   34953   34959   34965       4
   34956   34953   34959   34968       4   34956   34953   34977   34983       5
   34956   34953   34977   34980      16   34956   34953  -34977   34980       5
   34956   34953  -34977   34980      17   34953   34977   34983   34986       8
   34950   34947   34953   34956       5   34950   34947   34953   34959       5
   34950   34947   34953   34977       5   34947   34953   34959   34962       4
   34947   34953   34959   34965       4   34944   34941   34947   34950       7
   34944   34941  -34947   34950       8   34941   34947   34953   34956       5
   34932   34929   34935   34938       1   34926   34923   34929   34932       1
   34926   34923   34929   34935       1   34923   34929   34935   34938       1
   34920   34917   34923   34926       1   34920   34917   34923   34929       1
   34917   34923   34929   34932       1   34914   34911   34908   34935       1
   34914   34911   34917   34920       1   34914   34911   34917   34923       1
   34911   34908   34935   34938       1   34911   34917   34923   34926       1
   34908   34911   34917   34920       1   34908   34935   34929   34932       1
   34905   34899   34893   34941       4   34905   34899   34908   34911       5
   34905   34899   34908   34935       5   34902   34899   34893   34941       4
   34902   34899   34908   34911       5   34902   34899   34908   34935       5
   34899   34908   34911   34914       1   34899   34908   34935   34938       1
   34896   34893   34899   34902       4   34896   34893   34899   34905       4
   34896   34893   34899   34908       4   34896   34893   34941   34947       5
   34896   34893   34941   34944      16   34896   34893  -34941   34944       5
   34896   34893  -34941   34944      17   34893   34941   34947   34950       8
   34890   34887   34893   34896       5   34890   34887   34893   34899       5
   34890   34887   34893   34941       5   34887   34893   34899   34902       4
   34887   34893   34899   34905       4   34884   34881   34887   34890       7
   34884   34881  -34887   34890       8   34881   34887   34893   34896       5
   34872   34866   34860   34881       6   34872   34866  -34860   34881       5
   34872   34866  -34860   34881      21   34872   34866   34875   34878       6
   34872   34866  -34875   34878       5   34872   34866  -34875   34878      61
   34869   34866   34860   34881       6   34869   34866  -34860   34881       5
   34869   34866  -34860   34881      21   34869   34866   34875   34878       6
   34869   34866  -34875   34878       5   34869   34866  -34875   34878      61
   34863   34860   34866   34869       6   34863   34860  -34866   34869       5
   34863   34860  -34866   34869      21   34863   34860   34866   34872       6
   34863   34860  -34866   34872       5   34863   34860  -34866   34872      21
   34863   34860   34866   34875       6   34863   34860  -34866   34875       5
   34863   34860  -34866   34875      21   34863   34860   34881   34887       5
   34863   34860   34881   34884      16   34863   34860  -34881   34884       5
   34863   34860  -34881   34884      17   34860   34866   34875   34878      62
   34860   34866  -34875   34878      63   34860   34866  -34875   34878      64
   34860   34881   34887   34890       8   34857   34854   34860   34863       5
   34857   34854   34860   34866       5   34857   34854   34860   34881       5
   34854   34860   34866   34869       6   34854   34860  -34866   34869       5
   34854   34860  -34866   34869      21   34854   34860   34866   34872       6
   34854   34860  -34866   34872       5   34854   34860  -34866   34872      21
   34851   34848   34854   34857       7   34851   34848  -34854   34857       8
   34848   34854   34860   34863       5   34833   34824   34818   34836       6
   34833   34824  -34818   34836       5   34833   34824  -34818   34836      21
   34830   34824   34818   34836       6   34830   34824  -34818   34836       5
   34830   34824  -34818   34836      21   34827   34824   34818   34836       6
   34827   34824  -34818   34836       5   34827   34824  -34818   34836      21
   34824   34818   34836   34839       6   34824   34818  -34836   34839       5
   34824   34818  -34836   34839      21   34824   34818   34836   34842       6
   34824   34818  -34836   34842       5   34824   34818  -34836   34842      21
   34824   34818   34836   34845       6   34824   34818  -34836   34845       5
   34824   34818  -34836   34845      21   34821   34818   34812   34848       6
   34821   34818  -34812   34848       5   34821   34818  -34812   34848      21
   34821   34818   34824   34827       6   34821   34818  -34824   34827       5
   34821   34818  -34824   34827      21   34821   34818   34824   34830       6
   34821   34818  -34824   34830       5   34821   34818  -34824   34830      21
   34821   34818   34824   34833       6   34821   34818  -34824   34833       5
   34821   34818  -34824   34833      21   34821   34818   34836   34839       6
   34821   34818  -34836   34839       5   34821   34818  -34836   34839      21
   34821   34818   34836   34842       6   34821   34818  -34836   34842       5
   34821   34818  -34836   34842      21   34821   34818   34836   34845       6
   34821   34818  -34836   34845       5   34821   34818  -34836   34845      21
   34815   34812   34818   34821       6   34815   34812  -34818   34821       5
   34815   34812  -34818   34821      21   34815   34812   34818   34824       6
   34815   34812  -34818   34824       5   34815   34812  -34818   34824      21
   34815   34812   34818   34836       6   34815   34812  -34818   34836       5
   34815   34812  -34818   34836      21   34815   34812   34848   34854       5
   34815   34812   34848   34851      16   34815   34812  -34848   34851       5
   34815   34812  -34848   34851      17   34812   34818   34824   34827       6
   34812   34818  -34824   34827       5   34812   34818  -34824   34827      21
   34812   34818   34824   34830       6   34812   34818  -34824   34830       5
   34812   34818  -34824   34830      21   34812   34818   34824   34833       6
   34812   34818  -34824   34833       5   34812   34818  -34824   34833      21
   34812   34818   34836   34839       6   34812   34818  -34836   34839       5
   34812   34818  -34836   34839      21   34812   34818   34836   34842       6
   34812   34818  -34836   34842       5   34812   34818  -34836   34842      21
   34812   34818   34836   34845       6   34812   34818  -34836   34845       5
   34812   34818  -34836   34845      21   34812   34848   34854   34857       8
   34809   34806   34812   34815       5   34809   34806   34812   34818       5
   34809   34806   34812   34848       5   34806   34812   34818   34821       6
   34806   34812  -34818   34821       5   34806   34812  -34818   34821      21
   34803   34800   34806   34809       7   34803   34800  -34806   34809       8
   34800   34806   34812   34815       5   34791   34782   34776   34794       6
   34791   34782  -34776   34794       5   34791   34782  -34776   34794      21
   34788   34782   34776   34794       6   34788   34782  -34776   34794       5
   34788   34782  -34776   34794      21   34785   34782   34776   34794       6
   34785   34782  -34776   34794       5   34785   34782  -34776   34794      21
   34782   34776   34794   34797      96   34782   34776  -34794   34797      97
   34782   34776  -34794   34797      61   34779   34776   34770   34800       6
   34779   34776  -34770   34800       5   34779   34776  -34770   34800      21
   34779   34776   34782   34785       6   34779   34776  -34782   34785       5
   34779   34776  -34782   34785      21   34779   34776   34782   34788       6
   34779   34776  -34782   34788       5   34779   34776  -34782   34788      21
   34779   34776   34782   34791       6   34779   34776  -34782   34791       5
   34779   34776  -34782   34791      21   34779   34776   34794   34797       6
   34779   34776  -34794   34797       5   34779   34776  -34794   34797      61
   34773   34770   34776   34779       6   34773   34770  -34776   34779       5
   34773   34770  -34776   34779      21   34773   34770   34776   34782       6
   34773   34770  -34776   34782       5   34773   34770  -34776   34782      21
   34773   34770   34776   34794       6   34773   34770  -34776   34794       5
   34773   34770  -34776   34794      21   34773   34770   34800   34806       5
   34773   34770   34800   34803      16   34773   34770  -34800   34803       5
   34773   34770  -34800   34803      17   34770   34776   34782   34785       6
   34770   34776  -34782   34785       5   34770   34776  -34782   34785      21
   34770   34776   34782   34788       6   34770   34776  -34782   34788       5
   34770   34776  -34782   34788      21   34770   34776   34782   34791       6
   34770   34776  -34782   34791       5   34770   34776  -34782   34791      21
   34770   34776   34794   34797      96   34770   34776  -34794   34797      97
   34770   34776  -34794   34797      61   34770   34800   34806   34809       8
   34767   34764   34770   34773       5   34767   34764   34770   34776       5
   34767   34764   34770   34800       5   34764   34770   34776   34779       6
   34764   34770  -34776   34779       5   34764   34770  -34776   34779      21
   34761   34758   34764   34767       7   34761   34758  -34764   34767       8
   34758   34764   34770   34773       5   34755   34746   34740   34758       6
   34755   34746  -34740   34758       5   34755   34746  -34740   34758      21
   34752   34746   34740   34758       6   34752   34746  -34740   34758       5
   34752   34746  -34740   34758      21   34749   34746   34740   34758       6
   34749   34746  -34740   34758       5   34749   34746  -34740   34758      21
   34743   34740   34746   34749       6   34743   34740  -34746   34749       5
   34743   34740  -34746   34749      21   34743   34740   34746   34752       6
   34743   34740  -34746   34752       5   34743   34740  -34746   34752      21
   34743   34740   34746   34755       6   34743   34740  -34746   34755       5
   34743   34740  -34746   34755      21   34743   34740   34758   34764       5
   34743   34740   34758   34761      16   34743   34740  -34758   34761       5
   34743   34740  -34758   34761      17   34740   34758   34764   34767       8
   34737   34734   34740   34743       5   34737   34734   34740   34746       5
   34737   34734   34740   34758       5   34734   34740   34746   34749       6
   34734   34740  -34746   34749       5   34734   34740  -34746   34749      21
   34734   34740   34746   34752       6   34734   34740  -34746   34752       5
   34734   34740  -34746   34752      21   34734   34740   34746   34755       6
   34734   34740  -34746   34755       5   34734   34740  -34746   34755      21
   34731   34728   34734   34737       7   34731   34728  -34734   34737       8
   34728   34734   34740   34743       5   34716   34710   34719   34722      16
   34716   34710  -34719   34722       5   34716   34710  -34719   34722      17
   34716   34710   34719   34725      16   34716   34710  -34719   34725       5
   34716   34710  -34719   34725      17   34713   34710   34719   34722      16
   34713   34710  -34719   34722       5   34713   34710  -34719   34722      17
   34713   34710   34719   34725      16   34713   34710  -34719   34725       5
   34713   34710  -34719   34725      17   34707   34701   34695   34728       4
   34707   34701   34710   34713      20   34707   34701   34710   34716      20
   34707   34701   34710   34719      21   34704   34701   34695   34728       4
   34704   34701   34710   34713      20   34704   34701   34710   34716      20
   34704   34701   34710   34719      21   34698   34695   34701   34704       4
   34698   34695   34701   34707       4   34698   34695   34701   34710       4
   34698   34695   34728   34734       5   34698   34695   34728   34731      16
   34698   34695  -34728   34731       5   34698   34695  -34728   34731      17
   34695   34701   34710   34713      21   34695   34701   34710   34716      21
   34695   34728   34734   34737       8   34692   34689   34695   34698       5
   34692   34689   34695   34701       5   34692   34689   34695   34728       5
   34689   34695   34701   34704       4   34689   34695   34701   34707       4
   34686   34683   34689   34692       7   34686   34683  -34689   34692       8
   34683   34689   34695   34698       5   34680   34674   34683   34689       6
   34680   34674   34683   34686      16   34680   34674  -34683   34686       5
   34680   34674  -34683   34686      51   34677   34674   34683   34689       6
   34677   34674   34683   34686      16   34677   34674  -34683   34686       5
   34677   34674  -34683   34686      51   34674   34683   34689   34692       8
   34671   34668   34674   34677       6   34671   34668   34674   34680       6
   34671   34668   34674   34683       6   34665   34662   34668   34671       7
   34665   34662  -34668   34671       8   34662   34668   34674   34677       6
   34662   34668   34674   34680       6   34647   34641   34650   34653       4
   34647   34641   34650   34656       4   34647   34641   34650   34659       4
   34644   34641   34650   34653       4   34644   34641   34650   34656       4
   34644   34641   34650   34659       4   34638   34632   34641   34644       4
   34638   34632   34641   34647       4   34638   34632   34641   34650       4
   34635   34632   34641   34644       4   34635   34632   34641   34647       4
   34635   34632   34641   34650       4   34632   34641   34650   34653       4
   34632   34641   34650   34656       4   34632   34641   34650   34659       4
   34629   34623   34632   34635      20   34629   34623   34632   34638      20
   34629   34623   34632   34641      21   34626   34623   34632   34635      20
   34626   34623   34632   34638      20   34626   34623   34632   34641      21
   34623   34632   34641   34644       4   34623   34632   34641   34647       4
   34620   34614   34608   34662       4   34620   34614   34623   34626      20
   34620   34614   34623   34629      20   34620   34614   34623   34632       6
   34620   34614  -34623   34632       5   34620   34614  -34623   34632      21
   34617   34614   34608   34662       4   34617   34614   34623   34626      20
   34617   34614   34623   34629      20   34617   34614   34623   34632       6
   34617   34614  -34623   34632       5   34617   34614  -34623   34632      21
   34614   34623   34632   34635       6   34614   34623  -34632   34635       5
   34614   34623  -34632   34635      21   34614   34623   34632   34638       6
   34614   34623  -34632   34638       5   34614   34623  -34632   34638      21
   34611   34608   34614   34617       4   34611   34608   34614   34620       4
   34611   34608   34614   34623       4   34611   34608   34662   34668       5
   34611   34608   34662   34665      16   34611   34608  -34662   34665       5
   34611   34608  -34662   34665      17   34608   34614   34623   34626      21
   34608   34614   34623   34629      21   34608   34662   34668   34671       8
   34605   34602   34608   34611       5   34605   34602   34608   34614       5
   34605   34602   34608   34662       5   34602   34608   34614   34617       4
   34602   34608   34614   34620       4   34599   34596   34602   34605       7
   34599   34596  -34602   34605       8   34596   34602   34608   34611       5
   34581   34572   34566   34584       6   34581   34572  -34566   34584       5
   34581   34572  -34566   34584      21   34578   34572   34566   34584       6
   34578   34572  -34566   34584       5   34578   34572  -34566   34584      21
   34575   34572   34566   34584       6   34575   34572  -34566   34584       5
   34575   34572  -34566   34584      21   34572   34566   34584   34587       6
   34572   34566  -34584   34587       5   34572   34566  -34584   34587      21
   34572   34566   34584   34590       6   34572   34566  -34584   34590       5
   34572   34566  -34584   34590      21   34572   34566   34584   34593       6
   34572   34566  -34584   34593       5   34572   34566  -34584   34593      21
   34569   34566   34572   34575      20   34569   34566   34572   34578      20
   34569   34566   34572   34581      20   34569   34566   34584   34587      20
   34569   34566   34584   34590      20   34569   34566   34584   34593      20
   34563   34557   34551   34596       4   34563   34557   34566   34569      20
   34563   34557   34566   34572       6   34563   34557  -34566   34572       5
   34563   34557  -34566   34572      21   34563   34557   34566   34584       6
   34563   34557  -34566   34584       5   34563   34557  -34566   34584      21
   34560   34557   34551   34596       4   34560   34557   34566   34569      20
   34560   34557   34566   34572       6   34560   34557  -34566   34572       5
   34560   34557  -34566   34572      21   34560   34557   34566   34584       6
   34560   34557  -34566   34584       5   34560   34557  -34566   34584      21
   34557   34566   34572   34575       6   34557   34566  -34572   34575       5
   34557   34566  -34572   34575      21   34557   34566   34572   34578       6
   34557   34566  -34572   34578       5   34557   34566  -34572   34578      21
   34557   34566   34572   34581       6   34557   34566  -34572   34581       5
   34557   34566  -34572   34581      21   34557   34566   34584   34587       6
   34557   34566  -34584   34587       5   34557   34566  -34584   34587      21
   34557   34566   34584   34590       6   34557   34566  -34584   34590       5
   34557   34566  -34584   34590      21   34557   34566   34584   34593       6
   34557   34566  -34584   34593       5   34557   34566  -34584   34593      21
   34554   34551   34557   34560       4   34554   34551   34557   34563       4
   34554   34551   34557   34566       4   34554   34551   34596   34602       5
   34554   34551   34596   34599      16   34554   34551  -34596   34599       5
   34554   34551  -34596   34599      17   34551   34557   34566   34569       6
   34551   34557  -34566   34569       5   34551   34557  -34566   34569      21
   34551   34596   34602   34605       8   34548   34545   34551   34554       5
   34548   34545   34551   34557       5   34548   34545   34551   34596       5
   34545   34551   34557   34560       4   34545   34551   34557   34563       4
   34542   34539   34545   34548       7   34542   34539  -34545   34548       8
   34539   34545   34551   34554       5   34524   34518   34527   34530       4
   34524   34518   34527   34533       4   34524   34518   34527   34536       4
   34521   34518   34527   34530       4   34521   34518   34527   34533       4
   34521   34518   34527   34536       4   34515   34509   34518   34521       4
   34515   34509   34518   34524       4   34515   34509   34518   34527       4
   34512   34509   34518   34521       4   34512   34509   34518   34524       4
   34512   34509   34518   34527       4   34509   34518   34527   34530       4
   34509   34518   34527   34533       4   34509   34518   34527   34536       4
   34506   34500   34509   34512      20   34506   34500   34509   34515      20
   34506   34500   34509   34518      21   34503   34500   34509   34512      20
   34503   34500   34509   34515      20   34503   34500   34509   34518      21
   34500   34509   34518   34521       4   34500   34509   34518   34524       4
   34497   34491   34485   34539       4   34497   34491   34500   34503      20
   34497   34491   34500   34506      20   34497   34491   34500   34509       6
   34497   34491  -34500   34509       5   34497   34491  -34500   34509      21
   34494   34491   34485   34539       4   34494   34491   34500   34503      20
   34494   34491   34500   34506      20   34494   34491   34500   34509       6
   34494   34491  -34500   34509       5   34494   34491  -34500   34509      21
   34491   34500   34509   34512       6   34491   34500  -34509   34512       5
   34491   34500  -34509   34512      21   34491   34500   34509   34515       6
   34491   34500  -34509   34515       5   34491   34500  -34509   34515      21
   34488   34485   34491   34494       4   34488   34485   34491   34497       4
   34488   34485   34491   34500       4   34488   34485   34539   34545       5
   34488   34485   34539   34542      16   34488   34485  -34539   34542       5
   34488   34485  -34539   34542      17   34485   34491   34500   34503      21
   34485   34491   34500   34506      21   34485   34539   34545   34548       8
   34482   34479   34485   34488       5   34482   34479   34485   34491       5
   34482   34479   34485   34539       5   34479   34485   34491   34494       4
   34479   34485   34491   34497       4   34476   34473   34479   34482       7
   34476   34473  -34479   34482       8   34473   34479   34485   34488       5
   34470   34464   34473   34479       6   34470   34464   34473   34476      16
   34470   34464  -34473   34476       5   34470   34464  -34473   34476      51
   34467   34464   34473   34479       6   34467   34464   34473   34476      16
   34467   34464  -34473   34476       5   34467   34464  -34473   34476      51
   34464   34473   34479   34482       8   34461   34458   34464   34467       6
   34461   34458   34464   34470       6   34461   34458   34464   34473       6
   34455   34452   34458   34461       7   34455   34452  -34458   34461       8
   34452   34458   34464   34467       6   34452   34458   34464   34470       6
   34443   34434   34428   34446       6   34443   34434  -34428   34446       5
   34443   34434  -34428   34446      21   34440   34434   34428   34446       6
   34440   34434  -34428   34446       5   34440   34434  -34428   34446      21
   34437   34434   34428   34446       6   34437   34434  -34428   34446       5
   34437   34434  -34428   34446      21   34434   34428   34446   34449      96
   34434   34428  -34446   34449      97   34434   34428  -34446   34449      61
   34431   34428   34422   34452       6   34431   34428  -34422   34452       5
   34431   34428  -34422   34452      21   34431   34428   34434   34437       6
   34431   34428  -34434   34437       5   34431   34428  -34434   34437      21
   34431   34428   34434   34440       6   34431   34428  -34434   34440       5
   34431   34428  -34434   34440      21   34431   34428   34434   34443       6
   34431   34428  -34434   34443       5   34431   34428  -34434   34443      21
   34431   34428   34446   34449       6   34431   34428  -34446   34449       5
   34431   34428  -34446   34449      61   34425   34422   34428   34431       6
   34425   34422  -34428   34431       5   34425   34422  -34428   34431      21
   34425   34422   34428   34434       6   34425   34422  -34428   34434       5
   34425   34422  -34428   34434      21   34425   34422   34428   34446       6
   34425   34422  -34428   34446       5   34425   34422  -34428   34446      21
   34425   34422   34452   34458       5   34425   34422   34452   34455      16
   34425   34422  -34452   34455       5   34425   34422  -34452   34455      17
   34422   34428   34434   34437       6   34422   34428  -34434   34437       5
   34422   34428  -34434   34437      21   34422   34428   34434   34440       6
   34422   34428  -34434   34440       5   34422   34428  -34434   34440      21
   34422   34428   34434   34443       6   34422   34428  -34434   34443       5
   34422   34428  -34434   34443      21   34422   34428   34446   34449      96
   34422   34428  -34446   34449      97   34422   34428  -34446   34449      61
   34422   34452   34458   34461       8   34419   34416   34422   34425       5
   34419   34416   34422   34428       5   34419   34416   34422   34452       5
   34416   34422   34428   34431       6   34416   34422  -34428   34431       5
   34416   34422  -34428   34431      21   34413   34410   34416   34419       7
   34413   34410  -34416   34419       8   34410   34416   34422   34425       5
   34398   34392   34401   34404      16   34398   34392  -34401   34404       5
   34398   34392  -34401   34404      17   34398   34392   34401   34407      16
   34398   34392  -34401   34407       5   34398   34392  -34401   34407      17
   34395   34392   34401   34404      16   34395   34392  -34401   34404       5
   34395   34392  -34401   34404      17   34395   34392   34401   34407      16
   34395   34392  -34401   34407       5   34395   34392  -34401   34407      17
   34389   34383   34377   34410       4   34389   34383   34392   34395      20
   34389   34383   34392   34398      20   34389   34383   34392   34401      21
   34386   34383   34377   34410       4   34386   34383   34392   34395      20
   34386   34383   34392   34398      20   34386   34383   34392   34401      21
   34380   34377   34383   34386       4   34380   34377   34383   34389       4
   34380   34377   34383   34392       4   34380   34377   34410   34416       5
   34380   34377   34410   34413      16   34380   34377  -34410   34413       5
   34380   34377  -34410   34413      17   34377   34383   34392   34395      21
   34377   34383   34392   34398      21   34377   34410   34416   34419       8
   34374   34371   34377   34380       5   34374   34371   34377   34383       5
   34374   34371   34377   34410       5   34371   34377   34383   34386       4
   34371   34377   34383   34389       4   34368   34365   34371   34374       7
   34368   34365  -34371   34374       8   34365   34371   34377   34380       5
   34353   34347   34344   34356      27   34350   34347   34344   34356      27
   34347   34344   34356   34359      27   34347   34344   34356   34362      27
   34341   34338   34344   34347      27   34341   34338   34344   34356      27
   34338   34344   34347   34350      27   34338   34344   34347   34353      27
   34338   34344   34356   34359      27   34338   34344   34356   34362      27
   34335   34329   34338   34341      28   34335   34329   34338   34344      28
   34332   34329   34338   34341      28   34332   34329   34338   34344      28
   34326   34320   34329   34332       6   34326   34320  -34329   34332       5
   34326   34320  -34329   34332      21   34326   34320   34329   34335       6
   34326   34320  -34329   34335       5   34326   34320  -34329   34335      21
   34326   34320   34329   34338       6   34326   34320  -34329   34338       5
   34326   34320  -34329   34338      21   34323   34320   34329   34332       6
   34323   34320  -34329   34332       5   34323   34320  -34329   34332      21
   34323   34320   34329   34335       6   34323   34320  -34329   34335       5
   34323   34320  -34329   34335      21   34323   34320   34329   34338       6
   34323   34320  -34329   34338       5   34323   34320  -34329   34338      21
   34320   34329   34338   34341      28   34317   34311   34305   34365       4
   34317   34311   34320   34323      20   34317   34311   34320   34326      20
   34317   34311   34320   34329       6   34317   34311  -34320   34329       5
   34317   34311  -34320   34329      21   34314   34311   34305   34365       4
   34314   34311   34320   34323      20   34314   34311   34320   34326      20
   34314   34311   34320   34329       6   34314   34311  -34320   34329       5
   34314   34311  -34320   34329      21   34311   34320   34329   34332       6
   34311   34320  -34329   34332       5   34311   34320  -34329   34332      21
   34311   34320   34329   34335       6   34311   34320  -34329   34335       5
   34311   34320  -34329   34335      21   34308   34305   34311   34314       4
   34308   34305   34311   34317       4   34308   34305   34311   34320       4
   34308   34305   34365   34371       5   34308   34305   34365   34368      16
   34308   34305  -34365   34368       5   34308   34305  -34365   34368      17
   34305   34311   34320   34323      21   34305   34311   34320   34326      21
   34305   34365   34371   34374       8   34302   34299   34305   34308       5
   34302   34299   34305   34311       5   34302   34299   34305   34365       5
   34299   34305   34311   34314       4   34299   34305   34311   34317       4
   34296   34293   34299   34302       7   34296   34293  -34299   34302       8
   34293   34299   34305   34308       5   34281   34275   34269   34293       4
   34281   34275   34284   34287       5   34281   34275   34284   34290       5
   34278   34275   34269   34293       4   34278   34275   34284   34287       5
   34278   34275   34284   34290       5   34272   34269   34275   34278       4
   34272   34269   34275   34281       4   34272   34269   34275   34284       4
   34272   34269   34293   34299       5   34272   34269   34293   34296      16
   34272   34269  -34293   34296       5   34272   34269  -34293   34296      17
   34269   34293   34299   34302       8   34266   34263   34269   34272       5
   34266   34263   34269   34275       5   34266   34263   34269   34293       5
   34263   34269   34275   34278       4   34263   34269   34275   34281       4
   34260   34257   34263   34266       7   34260   34257  -34263   34266       8
   34257   34263   34269   34272       5   34248   34239   34233   34251       6
   34248   34239  -34233   34251       5   34248   34239  -34233   34251      21
   34245   34239   34233   34251       6   34245   34239  -34233   34251       5
   34245   34239  -34233   34251      21   34242   34239   34233   34251       6
   34242   34239  -34233   34251       5   34242   34239  -34233   34251      21
   34239   34233   34251   34254      96   34239   34233  -34251   34254      97
   34239   34233  -34251   34254      61   34236   34233   34227   34257       6
   34236   34233  -34227   34257       5   34236   34233  -34227   34257      21
   34236   34233   34239   34242       6   34236   34233  -34239   34242       5
   34236   34233  -34239   34242      21   34236   34233   34239   34245       6
   34236   34233  -34239   34245       5   34236   34233  -34239   34245      21
   34236   34233   34239   34248       6   34236   34233  -34239   34248       5
   34236   34233  -34239   34248      21   34236   34233   34251   34254       6
   34236   34233  -34251   34254       5   34236   34233  -34251   34254      61
   34230   34227   34233   34236       6   34230   34227  -34233   34236       5
   34230   34227  -34233   34236      21   34230   34227   34233   34239       6
   34230   34227  -34233   34239       5   34230   34227  -34233   34239      21
   34230   34227   34233   34251       6   34230   34227  -34233   34251       5
   34230   34227  -34233   34251      21   34230   34227   34257   34263       5
   34230   34227   34257   34260      16   34230   34227  -34257   34260       5
   34230   34227  -34257   34260      17   34227   34233   34239   34242       6
   34227   34233  -34239   34242       5   34227   34233  -34239   34242      21
   34227   34233   34239   34245       6   34227   34233  -34239   34245       5
   34227   34233  -34239   34245      21   34227   34233   34239   34248       6
   34227   34233  -34239   34248       5   34227   34233  -34239   34248      21
   34227   34233   34251   34254      96   34227   34233  -34251   34254      97
   34227   34233  -34251   34254      61   34227   34257   34263   34266       8
   34224   34221   34227   34230       5   34224   34221   34227   34233       5
   34224   34221   34227   34257       5   34221   34227   34233   34236       6
   34221   34227  -34233   34236       5   34221   34227  -34233   34236      21
   34218   34215   34221   34224       7   34218   34215  -34221   34224       8
   34215   34221   34227   34230       5   34206   34203   34209   34212       1
   34200   34197   34194   34203       2   34197   34194   34203   34206       1
   34194   34203   34209   34212       1   34191   34188   34194   34197       1
   34191   34188   34194   34203       1   34188   34194   34197   34200       2
   34188   34194   34203   34206       1   34185   34182   34179   34209       1
   34185   34182   34188   34191       1   34185   34182   34188   34194       1
   34182   34179   34209   34212       1   34179   34182   34188   34191       1
   34179   34209   34203   34206       1   34176   34170   34164   34215       4
   34176   34170   34179   34182       5   34176   34170   34179   34209       5
   34173   34170   34164   34215       4   34173   34170   34179   34182       5
   34173   34170   34179   34209       5   34170   34179   34182   34185       1
   34170   34179   34209   34212       1   34167   34164   34170   34173       4
   34167   34164   34170   34176       4   34167   34164   34170   34179       4
   34167   34164   34215   34221       5   34167   34164   34215   34218      16
   34167   34164  -34215   34218       5   34167   34164  -34215   34218      17
   34164   34215   34221   34224       8   34161   34158   34164   34167       5
   34161   34158   34164   34170       5   34161   34158   34164   34215       5
   34158   34164   34170   34173       4   34158   34164   34170   34176       4
   34155   34152   34158   34161       7   34155   34152  -34158   34161       8
   34152   34158   34164   34167       5   34137   34128   34122   34140       6
   34137   34128  -34122   34140       5   34137   34128  -34122   34140      21
   34134   34128   34122   34140       6   34134   34128  -34122   34140       5
   34134   34128  -34122   34140      21   34131   34128   34122   34140       6
   34131   34128  -34122   34140       5   34131   34128  -34122   34140      21
   34128   34122   34140   34143       6   34128   34122  -34140   34143       5
   34128   34122  -34140   34143      21   34128   34122   34140   34146       6
   34128   34122  -34140   34146       5   34128   34122  -34140   34146      21
   34128   34122   34140   34149       6   34128   34122  -34140   34149       5
   34128   34122  -34140   34149      21   34125   34122   34128   34131      20
   34125   34122   34128   34134      20   34125   34122   34128   34137      20
   34125   34122   34140   34143      20   34125   34122   34140   34146      20
   34125   34122   34140   34149      20   34119   34113   34107   34152       4
   34119   34113   34122   34125      20   34119   34113   34122   34128       6
   34119   34113  -34122   34128       5   34119   34113  -34122   34128      21
   34119   34113   34122   34140       6   34119   34113  -34122   34140       5
   34119   34113  -34122   34140      21   34116   34113   34107   34152       4
   34116   34113   34122   34125      20   34116   34113   34122   34128       6
   34116   34113  -34122   34128       5   34116   34113  -34122   34128      21
   34116   34113   34122   34140       6   34116   34113  -34122   34140       5
   34116   34113  -34122   34140      21   34113   34122   34128   34131       6
   34113   34122  -34128   34131       5   34113   34122  -34128   34131      21
   34113   34122   34128   34134       6   34113   34122  -34128   34134       5
   34113   34122  -34128   34134      21   34113   34122   34128   34137       6
   34113   34122  -34128   34137       5   34113   34122  -34128   34137      21
   34113   34122   34140   34143       6   34113   34122  -34140   34143       5
   34113   34122  -34140   34143      21   34113   34122   34140   34146       6
   34113   34122  -34140   34146       5   34113   34122  -34140   34146      21
   34113   34122   34140   34149       6   34113   34122  -34140   34149       5
   34113   34122  -34140   34149      21   34110   34107   34113   34116       4
   34110   34107   34113   34119       4   34110   34107   34113   34122       4
   34110   34107   34152   34158       5   34110   34107   34152   34155      16
   34110   34107  -34152   34155       5   34110   34107  -34152   34155      17
   34107   34113   34122   34125       6   34107   34113  -34122   34125       5
   34107   34113  -34122   34125      21   34107   34152   34158   34161       8
   34104   34101   34107   34110       5   34104   34101   34107   34113       5
   34104   34101   34107   34152       5   34101   34107   34113   34116       4
   34101   34107   34113   34119       4   34098   34095   34101   34104       7
   34098   34095  -34101   34104       8   34095   34101   34107   34110       5
   34083   34080   34086   34089       7   34083   34080  -34086   34089       8
   34083   34080   34086   34092       7   34083   34080  -34086   34092       8
   34077   34071   34065   34095       4   34077   34071   34080   34083      16
   34077   34071  -34080   34083       5   34077   34071  -34080   34083      17
   34077   34071   34080   34086       5   34074   34071   34065   34095       4
   34074   34071   34080   34083      16   34074   34071  -34080   34083       5
   34074   34071  -34080   34083      17   34074   34071   34080   34086       5
   34071   34080   34086   34089       8   34071   34080   34086   34092       8
   34068   34065   34071   34074       4   34068   34065   34071   34077       4
   34068   34065   34071   34080       4   34068   34065   34095   34101       5
   34068   34065   34095   34098      16   34068   34065  -34095   34098       5
   34068   34065  -34095   34098      17   34065   34095   34101   34104       8
   34062   34059   34065   34068       5   34062   34059   34065   34071       5
   34062   34059   34065   34095       5   34059   34065   34071   34074       4
   34059   34065   34071   34077       4   34056   34053   34059   34062       7
   34056   34053  -34059   34062       8   34053   34059   34065   34068       5
   34038   34032   34041   34044       6   34038   34032  -34041   34044       5
   34038   34032  -34041   34044      20   34038   34032   34041   34047       6
   34038   34032  -34041   34047       5   34038   34032  -34041   34047      20
   34038   34032   34041   34050       6   34038   34032  -34041   34050       5
   34038   34032  -34041   34050      20   34035   34032   34041   34044       6
   34035   34032  -34041   34044       5   34035   34032  -34041   34044      20
   34035   34032   34041   34047       6   34035   34032  -34041   34047       5
   34035   34032  -34041   34047      20   34035   34032   34041   34050       6
   34035   34032  -34041   34050       5   34035   34032  -34041   34050      20
   34029   34020   34014   34032       6   34029   34020  -34014   34032       5
   34029   34020  -34014   34032      21   34026   34020   34014   34032       6
   34026   34020  -34014   34032       5   34026   34020  -34014   34032      21
   34023   34020   34014   34032       6   34023   34020  -34014   34032       5
   34023   34020  -34014   34032      21   34020   34014   34032   34035       6
   34020   34014  -34032   34035       5   34020   34014  -34032   34035      21
   34020   34014   34032   34038       6   34020   34014  -34032   34038       5
   34020   34014  -34032   34038      21   34017   34014   34008   34053       4
   34017   34014   34020   34023       6   34017   34014  -34020   34023       5
   34017   34014  -34020   34023      20   34017   34014   34020   34026       6
   34017   34014  -34020   34026       5   34017   34014  -34020   34026      20
   34017   34014   34020   34029       6   34017   34014  -34020   34029       5
   34017   34014  -34020   34029      20   34017   34014   34032   34035      20
   34017   34014   34032   34038      20   34017   34014   34032   34041       6
   34017   34014  -34032   34041       5   34017   34014  -34032   34041      21
   34014   34032   34041   34044       6   34014   34032  -34041   34044       5
   34014   34032  -34041   34044      21   34014   34032   34041   34047       6
   34014   34032  -34041   34047       5   34014   34032  -34041   34047      21
   34014   34032   34041   34050       6   34014   34032  -34041   34050       5
   34014   34032  -34041   34050      21   34011   34008   34014   34017       4
   34011   34008   34014   34020       4   34011   34008   34014   34032       4
   34011   34008   34053   34059       5   34011   34008   34053   34056      16
   34011   34008  -34053   34056       5   34011   34008  -34053   34056      17
   34008   34014   34020   34023       6   34008   34014  -34020   34023       5
   34008   34014  -34020   34023      21   34008   34014   34020   34026       6
   34008   34014  -34020   34026       5   34008   34014  -34020   34026      21
   34008   34014   34020   34029       6   34008   34014  -34020   34029       5
   34008   34014  -34020   34029      21   34008   34014   34032   34035      21
   34008   34014   34032   34038      21   34008   34053   34059   34062       8
   34005   34002   34008   34011       5   34005   34002   34008   34014       5
   34005   34002   34008   34053       5   34002   34008   34014   34017       4
   33999   33996   34002   34005       7   33999   33996  -34002   34005       8
   33996   34002   34008   34011       5   33978   33972   33981   33984       6
   33978   33972  -33981   33984      66   33978   33972  -33981   33984      64
   33975   33972   33981   33984       6   33975   33972  -33981   33984      66
   33975   33972  -33981   33984      64   33972   33981   33984   33987      67
   33972   33981   33984   33990      67   33972   33981   33984   33993      67
   33969   33963   33957   33996       4   33969   33963   33972   33975       6
   33969   33963  -33972   33975       5   33969   33963  -33972   33975      21
   33969   33963   33972   33978       6   33969   33963  -33972   33978       5
   33969   33963  -33972   33978      21   33969   33963   33972   33981       6
   33969   33963  -33972   33981       5   33969   33963  -33972   33981      21
   33966   33963   33957   33996       4   33966   33963   33972   33975       6
   33966   33963  -33972   33975       5   33966   33963  -33972   33975      21
   33966   33963   33972   33978       6   33966   33963  -33972   33978       5
   33966   33963  -33972   33978      21   33966   33963   33972   33981       6
   33966   33963  -33972   33981       5   33966   33963  -33972   33981      21
   33960   33957   33963   33966       4   33960   33957   33963   33969       4
   33960   33957   33963   33972       4   33960   33957   33996   34002       5
   33960   33957   33996   33999      16   33960   33957  -33996   33999       5
   33960   33957  -33996   33999      17   33957   33963   33972   33975       6
   33957   33963  -33972   33975       5   33957   33963  -33972   33975      21
   33957   33963   33972   33978       6   33957   33963  -33972   33978       5
   33957   33963  -33972   33978      21   33957   33996   34002   34005       8
   33954   33951   33957   33960       5   33954   33951   33957   33963       5
   33954   33951   33957   33996       5   33951   33957   33963   33966       4
   33951   33957   33963   33969       4   33948   33945   33951   33954       7
   33948   33945  -33951   33954       8   33945   33951   33957   33960       5
   33942   33939   33945   33951       5   33942   33939   33945   33948      16
   33942   33939  -33945   33948       5   33942   33939  -33945   33948      17
   33939   33945   33951   33954       8   33936   33930   33939   33942       4
   33936   33930   33939   33945       4   33933   33930   33939   33942       4
   33933   33930   33939   33945       4   33927   33921   33930   33933      20
   33927   33921   33930   33936      20   33927   33921   33930   33939      21
   33924   33921   33930   33933      20   33924   33921   33930   33936      20
   33924   33921   33930   33939      21   33921   33930   33939   33942       4
   33918   33912   33909   33939       5   33918   33912   33921   33924       4
   33918   33912   33921   33927       4   33918   33912   33921   33930       4
   33915   33912   33909   33939       5   33915   33912   33921   33924       4
   33915   33912   33921   33927       4   33915   33912   33921   33930       4
   33912   33909   33939   33942       5   33912   33921   33930   33933      21
   33912   33921   33930   33936      21   33909   33912   33921   33924       4
   33909   33912   33921   33927       4   33909   33939   33930   33933       4
   33909   33939   33930   33936       4   33903   33909   33912   33915       5
   33903   33909   33912   33918       5   33903   33909   33939   33942       5
   33891   33888   33894   33897       7   33891   33888  -33894   33897       8
   33891   33888   33894   33900       7   33891   33888  -33894   33900       8
   33885   33879   33888   33891       6   33885   33879  -33888   33891       5
   33885   33879  -33888   33891      21   33885   33879   33888   33894       6
   33885   33879  -33888   33894       5   33885   33879  -33888   33894      21
   33882   33879   33888   33891       6   33882   33879  -33888   33891       5
   33882   33879  -33888   33891      21   33882   33879   33888   33894       6
   33882   33879  -33888   33894       5   33882   33879  -33888   33894      21
   33879   33888   33894   33897       8   33879   33888   33894   33900       8
   33876   33870   33864   33903       4   33876   33870   33879   33882      20
   33876   33870   33879   33885      20   33876   33870   33879   33888      21
   33873   33870   33864   33903       4   33873   33870   33879   33882      20
   33873   33870   33879   33885      20   33873   33870   33879   33888      21
   33867   33864   33870   33873       4   33867   33864   33870   33876       4
   33867   33864   33870   33879       4   33867   33864   33903   33909       5
   33867   33864   33903   33906      16   33867   33864  -33903   33906       5
   33867   33864  -33903   33906      17   33864   33870   33879   33882      21
   33864   33870   33879   33885      21   33861   33858   33864   33867       5
   33861   33858   33864   33870       5   33861   33858   33864   33903       5
   33858   33864   33870   33873       4   33858   33864   33870   33876       4
   33855   33852   33858   33861       7   33855   33852  -33858   33861       8
   33852   33858   33864   33867       5   33849   33843   33852   33858       6
   33849   33843   33852   33855      16   33849   33843  -33852   33855       5
   33849   33843  -33852   33855      51   33846   33843   33852   33858       6
   33846   33843   33852   33855      16   33846   33843  -33852   33855       5
   33846   33843  -33852   33855      51   33843   33852   33858   33861       8
   33840   33837   33843   33846       6   33840   33837   33843   33849       6
   33840   33837   33843   33852       6   33834   33831   33837   33840       7
   33834   33831  -33837   33840       8   33831   33837   33843   33846       6
   33831   33837   33843   33849       6   33822   33813   33807   33825       6
   33822   33813  -33807   33825       5   33822   33813  -33807   33825      21
   33819   33813   33807   33825       6   33819   33813  -33807   33825       5
   33819   33813  -33807   33825      21   33816   33813   33807   33825       6
   33816   33813  -33807   33825       5   33816   33813  -33807   33825      21
   33813   33807   33825   33828      96   33813   33807  -33825   33828      97
   33813   33807  -33825   33828      61   33810   33807   33801   33831       6
   33810   33807  -33801   33831       5   33810   33807  -33801   33831      21
   33810   33807   33813   33816       6   33810   33807  -33813   33816       5
   33810   33807  -33813   33816      21   33810   33807   33813   33819       6
   33810   33807  -33813   33819       5   33810   33807  -33813   33819      21
   33810   33807   33813   33822       6   33810   33807  -33813   33822       5
   33810   33807  -33813   33822      21   33810   33807   33825   33828       6
   33810   33807  -33825   33828       5   33810   33807  -33825   33828      61
   33804   33801   33807   33810       6   33804   33801  -33807   33810       5
   33804   33801  -33807   33810      21   33804   33801   33807   33813       6
   33804   33801  -33807   33813       5   33804   33801  -33807   33813      21
   33804   33801   33807   33825       6   33804   33801  -33807   33825       5
   33804   33801  -33807   33825      21   33804   33801   33831   33837       5
   33804   33801   33831   33834      16   33804   33801  -33831   33834       5
   33804   33801  -33831   33834      17   33801   33807   33813   33816       6
   33801   33807  -33813   33816       5   33801   33807  -33813   33816      21
   33801   33807   33813   33819       6   33801   33807  -33813   33819       5
   33801   33807  -33813   33819      21   33801   33807   33813   33822       6
   33801   33807  -33813   33822       5   33801   33807  -33813   33822      21
   33801   33807   33825   33828      96   33801   33807  -33825   33828      97
   33801   33807  -33825   33828      61   33801   33831   33837   33840       8
   33798   33795   33801   33804       5   33798   33795   33801   33807       5
   33798   33795   33801   33831       5   33795   33801   33807   33810       6
   33795   33801  -33807   33810       5   33795   33801  -33807   33810      21
   33792   33789   33795   33798       7   33792   33789  -33795   33798       8
   33789   33795   33801   33804       5   33774   33768   33777   33780       4
   33774   33768   33777   33783       4   33774   33768   33777   33786       4
   33771   33768   33777   33780       4   33771   33768   33777   33783       4
   33771   33768   33777   33786       4   33765   33759   33768   33771       4
   33765   33759   33768   33774       4   33765   33759   33768   33777       4
   33762   33759   33768   33771       4   33762   33759   33768   33774       4
   33762   33759   33768   33777       4   33759   33768   33777   33780       4
   33759   33768   33777   33783       4   33759   33768   33777   33786       4
   33756   33750   33759   33762      20   33756   33750   33759   33765      20
   33756   33750   33759   33768      21   33753   33750   33759   33762      20
   33753   33750   33759   33765      20   33753   33750   33759   33768      21
   33750   33759   33768   33771       4   33750   33759   33768   33774       4
   33747   33741   33735   33789       4   33747   33741   33750   33753      20
   33747   33741   33750   33756      20   33747   33741   33750   33759       6
   33747   33741  -33750   33759       5   33747   33741  -33750   33759      21
   33744   33741   33735   33789       4   33744   33741   33750   33753      20
   33744   33741   33750   33756      20   33744   33741   33750   33759       6
   33744   33741  -33750   33759       5   33744   33741  -33750   33759      21
   33741   33750   33759   33762       6   33741   33750  -33759   33762       5
   33741   33750  -33759   33762      21   33741   33750   33759   33765       6
   33741   33750  -33759   33765       5   33741   33750  -33759   33765      21
   33738   33735   33741   33744       4   33738   33735   33741   33747       4
   33738   33735   33741   33750       4   33738   33735   33789   33795       5
   33738   33735   33789   33792      16   33738   33735  -33789   33792       5
   33738   33735  -33789   33792      17   33735   33741   33750   33753      21
   33735   33741   33750   33756      21   33735   33789   33795   33798       8
   33732   33729   33735   33738       5   33732   33729   33735   33741       5
   33732   33729   33735   33789       5   33729   33735   33741   33744       4
   33729   33735   33741   33747       4   33726   33723   33729   33732       7
   33726   33723  -33729   33732       8   33723   33729   33735   33738       5
   33708   33702   33711   33714       4   33708   33702   33711   33717       4
   33708   33702   33711   33720       4   33705   33702   33711   33714       4
   33705   33702   33711   33717       4   33705   33702   33711   33720       4
   33699   33693   33702   33705       4   33699   33693   33702   33708       4
   33699   33693   33702   33711       4   33696   33693   33702   33705       4
   33696   33693   33702   33708       4   33696   33693   33702   33711       4
   33693   33702   33711   33714       4   33693   33702   33711   33717       4
   33693   33702   33711   33720       4   33690   33684   33693   33696      20
   33690   33684   33693   33699      20   33690   33684   33693   33702      21
   33687   33684   33693   33696      20   33687   33684   33693   33699      20
   33687   33684   33693   33702      21   33684   33693   33702   33705       4
   33684   33693   33702   33708       4   33681   33675   33669   33723       4
   33681   33675   33684   33687      20   33681   33675   33684   33690      20
   33681   33675   33684   33693       6   33681   33675  -33684   33693       5
   33681   33675  -33684   33693      21   33678   33675   33669   33723       4
   33678   33675   33684   33687      20   33678   33675   33684   33690      20
   33678   33675   33684   33693       6   33678   33675  -33684   33693       5
   33678   33675  -33684   33693      21   33675   33684   33693   33696       6
   33675   33684  -33693   33696       5   33675   33684  -33693   33696      21
   33675   33684   33693   33699       6   33675   33684  -33693   33699       5
   33675   33684  -33693   33699      21   33672   33669   33675   33678       4
   33672   33669   33675   33681       4   33672   33669   33675   33684       4
   33672   33669   33723   33729       5   33672   33669   33723   33726      16
   33672   33669  -33723   33726       5   33672   33669  -33723   33726      17
   33669   33675   33684   33687      21   33669   33675   33684   33690      21
   33669   33723   33729   33732       8   33666   33663   33669   33672       5
   33666   33663   33669   33675       5   33666   33663   33669   33723       5
   33663   33669   33675   33678       4   33663   33669   33675   33681       4
   33660   33657   33663   33666       7   33660   33657  -33663   33666       8
   33657   33663   33669   33672       5   33645   33642   33648   33651       7
   33645   33642  -33648   33651       8   33645   33642   33648   33654       7
   33645   33642  -33648   33654       8   33639   33633   33627   33657       4
   33639   33633   33642   33645      16   33639   33633  -33642   33645       5
   33639   33633  -33642   33645      17   33639   33633   33642   33648       5
   33636   33633   33627   33657       4   33636   33633   33642   33645      16
   33636   33633  -33642   33645       5   33636   33633  -33642   33645      17
   33636   33633   33642   33648       5   33633   33642   33648   33651       8
   33633   33642   33648   33654       8   33630   33627   33633   33636       4
   33630   33627   33633   33639       4   33630   33627   33633   33642       4
   33630   33627   33657   33663       5   33630   33627   33657   33660      16
   33630   33627  -33657   33660       5   33630   33627  -33657   33660      17
   33627   33657   33663   33666       8   33624   33621   33627   33630       5
   33624   33621   33627   33633       5   33624   33621   33627   33657       5
   33621   33627   33633   33636       4   33621   33627   33633   33639       4
   33618   33615   33621   33624       7   33618   33615  -33621   33624       8
   33615   33621   33627   33630       5   33606   33597   33591   33609       6
   33606   33597  -33591   33609       5   33606   33597  -33591   33609      21
   33603   33597   33591   33609       6   33603   33597  -33591   33609       5
   33603   33597  -33591   33609      21   33600   33597   33591   33609       6
   33600   33597  -33591   33609       5   33600   33597  -33591   33609      21
   33597   33591   33609   33612      96   33597   33591  -33609   33612      97
   33597   33591  -33609   33612      61   33594   33591   33585   33615       6
   33594   33591  -33585   33615       5   33594   33591  -33585   33615      21
   33594   33591   33597   33600       6   33594   33591  -33597   33600       5
   33594   33591  -33597   33600      21   33594   33591   33597   33603       6
   33594   33591  -33597   33603       5   33594   33591  -33597   33603      21
   33594   33591   33597   33606       6   33594   33591  -33597   33606       5
   33594   33591  -33597   33606      21   33594   33591   33609   33612       6
   33594   33591  -33609   33612       5   33594   33591  -33609   33612      61
   33588   33585   33591   33594       6   33588   33585  -33591   33594       5
   33588   33585  -33591   33594      21   33588   33585   33591   33597       6
   33588   33585  -33591   33597       5   33588   33585  -33591   33597      21
   33588   33585   33591   33609       6   33588   33585  -33591   33609       5
   33588   33585  -33591   33609      21   33588   33585   33615   33621       5
   33588   33585   33615   33618      16   33588   33585  -33615   33618       5
   33588   33585  -33615   33618      17   33585   33591   33597   33600       6
   33585   33591  -33597   33600       5   33585   33591  -33597   33600      21
   33585   33591   33597   33603       6   33585   33591  -33597   33603       5
   33585   33591  -33597   33603      21   33585   33591   33597   33606       6
   33585   33591  -33597   33606       5   33585   33591  -33597   33606      21
   33585   33591   33609   33612      96   33585   33591  -33609   33612      97
   33585   33591  -33609   33612      61   33585   33615   33621   33624       8
   33582   33579   33585   33588       5   33582   33579   33585   33591       5
   33582   33579   33585   33615       5   33579   33585   33591   33594       6
   33579   33585  -33591   33594       5   33579   33585  -33591   33594      21
   33576   33573   33579   33582       7   33576   33573  -33579   33582       8
   33573   33579   33585   33588       5   33558   33552   33561   33564       4
   33558   33552   33561   33567       4   33558   33552   33561   33570       4
   33555   33552   33561   33564       4   33555   33552   33561   33567       4
   33555   33552   33561   33570       4   33549   33543   33552   33555       4
   33549   33543   33552   33558       4   33549   33543   33552   33561       4
   33546   33543   33552   33555       4   33546   33543   33552   33558       4
   33546   33543   33552   33561       4   33543   33552   33561   33564       4
   33543   33552   33561   33567       4   33543   33552   33561   33570       4
   33540   33534   33543   33546      20   33540   33534   33543   33549      20
   33540   33534   33543   33552      21   33537   33534   33543   33546      20
   33537   33534   33543   33549      20   33537   33534   33543   33552      21
   33534   33543   33552   33555       4   33534   33543   33552   33558       4
   33531   33525   33519   33573       4   33531   33525   33534   33537      20
   33531   33525   33534   33540      20   33531   33525   33534   33543       6
   33531   33525  -33534   33543       5   33531   33525  -33534   33543      21
   33528   33525   33519   33573       4   33528   33525   33534   33537      20
   33528   33525   33534   33540      20   33528   33525   33534   33543       6
   33528   33525  -33534   33543       5   33528   33525  -33534   33543      21
   33525   33534   33543   33546       6   33525   33534  -33543   33546       5
   33525   33534  -33543   33546      21   33525   33534   33543   33549       6
   33525   33534  -33543   33549       5   33525   33534  -33543   33549      21
   33522   33519   33525   33528       4   33522   33519   33525   33531       4
   33522   33519   33525   33534       4   33522   33519   33573   33579       5
   33522   33519   33573   33576      16   33522   33519  -33573   33576       5
   33522   33519  -33573   33576      17   33519   33525   33534   33537      21
   33519   33525   33534   33540      21   33519   33573   33579   33582       8
   33516   33513   33519   33522       5   33516   33513   33519   33525       5
   33516   33513   33519   33573       5   33513   33519   33525   33528       4
   33513   33519   33525   33531       4   33510   33507   33513   33516       7
   33510   33507  -33513   33516       8   33507   33513   33519   33522       5
   33492   33486   33495   33498       6   33492   33486  -33495   33498       5
   33492   33486  -33495   33498      20   33492   33486   33495   33501       6
   33492   33486  -33495   33501       5   33492   33486  -33495   33501      20
   33492   33486   33495   33504       6   33492   33486  -33495   33504       5
   33492   33486  -33495   33504      20   33489   33486   33495   33498       6
   33489   33486  -33495   33498       5   33489   33486  -33495   33498      20
   33489   33486   33495   33501       6   33489   33486  -33495   33501       5
   33489   33486  -33495   33501      20   33489   33486   33495   33504       6
   33489   33486  -33495   33504       5   33489   33486  -33495   33504      20
   33483   33474   33468   33486       6   33483   33474  -33468   33486       5
   33483   33474  -33468   33486      21   33480   33474   33468   33486       6
   33480   33474  -33468   33486       5   33480   33474  -33468   33486      21
   33477   33474   33468   33486       6   33477   33474  -33468   33486       5
   33477   33474  -33468   33486      21   33474   33468   33486   33489       6
   33474   33468  -33486   33489       5   33474   33468  -33486   33489      21
   33474   33468   33486   33492       6   33474   33468  -33486   33492       5
   33474   33468  -33486   33492      21   33471   33468   33462   33507       4
   33471   33468   33474   33477       6   33471   33468  -33474   33477       5
   33471   33468  -33474   33477      20   33471   33468   33474   33480       6
   33471   33468  -33474   33480       5   33471   33468  -33474   33480      20
   33471   33468   33474   33483       6   33471   33468  -33474   33483       5
   33471   33468  -33474   33483      20   33471   33468   33486   33489      20
   33471   33468   33486   33492      20   33471   33468   33486   33495       6
   33471   33468  -33486   33495       5   33471   33468  -33486   33495      21
   33468   33486   33495   33498       6   33468   33486  -33495   33498       5
   33468   33486  -33495   33498      21   33468   33486   33495   33501       6
   33468   33486  -33495   33501       5   33468   33486  -33495   33501      21
   33468   33486   33495   33504       6   33468   33486  -33495   33504       5
   33468   33486  -33495   33504      21   33465   33462   33468   33471       4
   33465   33462   33468   33474       4   33465   33462   33468   33486       4
   33465   33462   33507   33513       5   33465   33462   33507   33510      16
   33465   33462  -33507   33510       5   33465   33462  -33507   33510      17
   33462   33468   33474   33477       6   33462   33468  -33474   33477       5
   33462   33468  -33474   33477      21   33462   33468   33474   33480       6
   33462   33468  -33474   33480       5   33462   33468  -33474   33480      21
   33462   33468   33474   33483       6   33462   33468  -33474   33483       5
   33462   33468  -33474   33483      21   33462   33468   33486   33489      21
   33462   33468   33486   33492      21   33462   33507   33513   33516       8
   33459   33456   33462   33465       5   33459   33456   33462   33468       5
   33459   33456   33462   33507       5   33456   33462   33468   33471       4
   33453   33450   33456   33459       7   33453   33450  -33456   33459       8
   33450   33456   33462   33465       5   33435   33429   33438   33441       6
   33435   33429  -33438   33441       5   33435   33429  -33438   33441      20
   33435   33429   33438   33444       6   33435   33429  -33438   33444       5
   33435   33429  -33438   33444      20   33435   33429   33438   33447       6
   33435   33429  -33438   33447       5   33435   33429  -33438   33447      20
   33432   33429   33438   33441       6   33432   33429  -33438   33441       5
   33432   33429  -33438   33441      20   33432   33429   33438   33444       6
   33432   33429  -33438   33444       5   33432   33429  -33438   33444      20
   33432   33429   33438   33447       6   33432   33429  -33438   33447       5
   33432   33429  -33438   33447      20   33426   33417   33411   33429       6
   33426   33417  -33411   33429       5   33426   33417  -33411   33429      21
   33423   33417   33411   33429       6   33423   33417  -33411   33429       5
   33423   33417  -33411   33429      21   33420   33417   33411   33429       6
   33420   33417  -33411   33429       5   33420   33417  -33411   33429      21
   33417   33411   33429   33432       6   33417   33411  -33429   33432       5
   33417   33411  -33429   33432      21   33417   33411   33429   33435       6
   33417   33411  -33429   33435       5   33417   33411  -33429   33435      21
   33414   33411   33405   33450       4   33414   33411   33417   33420       6
   33414   33411  -33417   33420       5   33414   33411  -33417   33420      20
   33414   33411   33417   33423       6   33414   33411  -33417   33423       5
   33414   33411  -33417   33423      20   33414   33411   33417   33426       6
   33414   33411  -33417   33426       5   33414   33411  -33417   33426      20
   33414   33411   33429   33432      20   33414   33411   33429   33435      20
   33414   33411   33429   33438       6   33414   33411  -33429   33438       5
   33414   33411  -33429   33438      21   33411   33429   33438   33441       6
   33411   33429  -33438   33441       5   33411   33429  -33438   33441      21
   33411   33429   33438   33444       6   33411   33429  -33438   33444       5
   33411   33429  -33438   33444      21   33411   33429   33438   33447       6
   33411   33429  -33438   33447       5   33411   33429  -33438   33447      21
   33408   33405   33411   33414       4   33408   33405   33411   33417       4
   33408   33405   33411   33429       4   33408   33405   33450   33456       5
   33408   33405   33450   33453      16   33408   33405  -33450   33453       5
   33408   33405  -33450   33453      17   33405   33411   33417   33420       6
   33405   33411  -33417   33420       5   33405   33411  -33417   33420      21
   33405   33411   33417   33423       6   33405   33411  -33417   33423       5
   33405   33411  -33417   33423      21   33405   33411   33417   33426       6
   33405   33411  -33417   33426       5   33405   33411  -33417   33426      21
   33405   33411   33429   33432      21   33405   33411   33429   33435      21
   33405   33450   33456   33459       8   33402   33399   33405   33408       5
   33402   33399   33405   33411       5   33402   33399   33405   33450       5
   33399   33405   33411   33414       4   33396   33393   33399   33402       7
   33396   33393  -33399   33402       8   33393   33399   33405   33408       5
   33390   33384   33393   33399       6   33390   33384   33393   33396      16
   33390   33384  -33393   33396       5   33390   33384  -33393   33396      51
   33387   33384   33393   33399       6   33387   33384   33393   33396      16
   33387   33384  -33393   33396       5   33387   33384  -33393   33396      51
   33384   33393   33399   33402       8   33381   33378   33384   33387       6
   33381   33378   33384   33390       6   33381   33378   33384   33393       6
   33375   33372   33378   33381       7   33375   33372  -33378   33381       8
   33372   33378   33384   33387       6   33372   33378   33384   33390       6
   33357   33351   33360   33363       6   33357   33351  -33360   33363       5
   33357   33351  -33360   33363      20   33357   33351   33360   33366       6
   33357   33351  -33360   33366       5   33357   33351  -33360   33366      20
   33357   33351   33360   33369       6   33357   33351  -33360   33369       5
   33357   33351  -33360   33369      20   33354   33351   33360   33363       6
   33354   33351  -33360   33363       5   33354   33351  -33360   33363      20
   33354   33351   33360   33366       6   33354   33351  -33360   33366       5
   33354   33351  -33360   33366      20   33354   33351   33360   33369       6
   33354   33351  -33360   33369       5   33354   33351  -33360   33369      20
   33348   33339   33333   33351       6   33348   33339  -33333   33351       5
   33348   33339  -33333   33351      21   33345   33339   33333   33351       6
   33345   33339  -33333   33351       5   33345   33339  -33333   33351      21
   33342   33339   33333   33351       6   33342   33339  -33333   33351       5
   33342   33339  -33333   33351      21   33339   33333   33351   33354       6
   33339   33333  -33351   33354       5   33339   33333  -33351   33354      21
   33339   33333   33351   33357       6   33339   33333  -33351   33357       5
   33339   33333  -33351   33357      21   33336   33333   33327   33372       4
   33336   33333   33339   33342       6   33336   33333  -33339   33342       5
   33336   33333  -33339   33342      20   33336   33333   33339   33345       6
   33336   33333  -33339   33345       5   33336   33333  -33339   33345      20
   33336   33333   33339   33348       6   33336   33333  -33339   33348       5
   33336   33333  -33339   33348      20   33336   33333   33351   33354      20
   33336   33333   33351   33357      20   33336   33333   33351   33360       6
   33336   33333  -33351   33360       5   33336   33333  -33351   33360      21
   33333   33351   33360   33363       6   33333   33351  -33360   33363       5
   33333   33351  -33360   33363      21   33333   33351   33360   33366       6
   33333   33351  -33360   33366       5   33333   33351  -33360   33366      21
   33333   33351   33360   33369       6   33333   33351  -33360   33369       5
   33333   33351  -33360   33369      21   33330   33327   33333   33336       4
   33330   33327   33333   33339       4   33330   33327   33333   33351       4
   33330   33327   33372   33378       5   33330   33327   33372   33375      16
   33330   33327  -33372   33375       5   33330   33327  -33372   33375      17
   33327   33333   33339   33342       6   33327   33333  -33339   33342       5
   33327   33333  -33339   33342      21   33327   33333   33339   33345       6
   33327   33333  -33339   33345       5   33327   33333  -33339   33345      21
   33327   33333   33339   33348       6   33327   33333  -33339   33348       5
   33327   33333  -33339   33348      21   33327   33333   33351   33354      21
   33327   33333   33351   33357      21   33327   33372   33378   33381       8
   33324   33321   33327   33330       5   33324   33321   33327   33333       5
   33324   33321   33327   33372       5   33321   33327   33333   33336       4
   33318   33315   33321   33324       7   33318   33315  -33321   33324       8
   33315   33321   33327   33330       5   33303   33300   33306   33309       7
   33303   33300  -33306   33309       8   33303   33300   33306   33312       7
   33303   33300  -33306   33312       8   33297   33291   33300   33303       6
   33297   33291  -33300   33303       5   33297   33291  -33300   33303      21
   33297   33291   33300   33306       6   33297   33291  -33300   33306       5
   33297   33291  -33300   33306      21   33294   33291   33300   33303       6
   33294   33291  -33300   33303       5   33294   33291  -33300   33303      21
   33294   33291   33300   33306       6   33294   33291  -33300   33306       5
   33294   33291  -33300   33306      21   33291   33300   33306   33309       8
   33291   33300   33306   33312       8   33288   33282   33276   33315       4
   33288   33282   33291   33294      20   33288   33282   33291   33297      20
   33288   33282   33291   33300      21   33285   33282   33276   33315       4
   33285   33282   33291   33294      20   33285   33282   33291   33297      20
   33285   33282   33291   33300      21   33279   33276   33282   33285       4
   33279   33276   33282   33288       4   33279   33276   33282   33291       4
   33279   33276   33315   33321       5   33279   33276   33315   33318      16
   33279   33276  -33315   33318       5   33279   33276  -33315   33318      17
   33276   33282   33291   33294      21   33276   33282   33291   33297      21
   33276   33315   33321   33324       8   33273   33270   33276   33279       5
   33273   33270   33276   33282       5   33273   33270   33276   33315       5
   33270   33276   33282   33285       4   33270   33276   33282   33288       4
   33267   33264   33270   33273       7   33267   33264  -33270   33273       8
   33264   33270   33276   33279       5   33249   33243   33252   33255       4
   33249   33243   33252   33258       4   33249   33243   33252   33261       4
   33246   33243   33252   33255       4   33246   33243   33252   33258       4
   33246   33243   33252   33261       4   33240   33234   33243   33246       4
   33240   33234   33243   33249       4   33240   33234   33243   33252       4
   33237   33234   33243   33246       4   33237   33234   33243   33249       4
   33237   33234   33243   33252       4   33234   33243   33252   33255       4
   33234   33243   33252   33258       4   33234   33243   33252   33261       4
   33231   33225   33234   33237      20   33231   33225   33234   33240      20
   33231   33225   33234   33243      21   33228   33225   33234   33237      20
   33228   33225   33234   33240      20   33228   33225   33234   33243      21
   33225   33234   33243   33246       4   33225   33234   33243   33249       4
   33222   33216   33210   33264       4   33222   33216   33225   33228      20
   33222   33216   33225   33231      20   33222   33216   33225   33234       6
   33222   33216  -33225   33234       5   33222   33216  -33225   33234      21
   33219   33216   33210   33264       4   33219   33216   33225   33228      20
   33219   33216   33225   33231      20   33219   33216   33225   33234       6
   33219   33216  -33225   33234       5   33219   33216  -33225   33234      21
   33216   33225   33234   33237       6   33216   33225  -33234   33237       5
   33216   33225  -33234   33237      21   33216   33225   33234   33240       6
   33216   33225  -33234   33240       5   33216   33225  -33234   33240      21
   33213   33210   33216   33219       4   33213   33210   33216   33222       4
   33213   33210   33216   33225       4   33213   33210   33264   33270       5
   33213   33210   33264   33267      16   33213   33210  -33264   33267       5
   33213   33210  -33264   33267      17   33210   33216   33225   33228      21
   33210   33216   33225   33231      21   33210   33264   33270   33273       8
   33207   33204   33210   33213       5   33207   33204   33210   33216       5
   33207   33204   33210   33264       5   33204   33210   33216   33219       4
   33204   33210   33216   33222       4   33201   33198   33204   33207       7
   33201   33198  -33204   33207       8   33198   33204   33210   33213       5
   33189   33186   33192   33195       1   33183   33180   33186   33189       1
   33183   33180   33186   33192       1   33180   33186   33192   33195       1
   33177   33174   33180   33183       1   33177   33174   33180   33186       1
   33174   33180   33186   33189       1   33171   33168   33165   33192       1
   33171   33168   33174   33177       1   33171   33168   33174   33180       1
   33168   33165   33192   33195       1   33168   33174   33180   33183       1
   33165   33168   33174   33177       1   33165   33192   33186   33189       1
   33162   33156   33150   33198       4   33162   33156   33165   33168       5
   33162   33156   33165   33192       5   33159   33156   33150   33198       4
   33159   33156   33165   33168       5   33159   33156   33165   33192       5
   33156   33165   33168   33171       1   33156   33165   33192   33195       1
   33153   33150   33156   33159       4   33153   33150   33156   33162       4
   33153   33150   33156   33165       4   33153   33150   33198   33204       5
   33153   33150   33198   33201      16   33153   33150  -33198   33201       5
   33153   33150  -33198   33201      17   33150   33198   33204   33207       8
   33147   33144   33150   33153       5   33147   33144   33150   33156       5
   33147   33144   33150   33198       5   33144   33150   33156   33159       4
   33144   33150   33156   33162       4   33141   33138   33144   33147       7
   33141   33138  -33144   33147       8   33138   33144   33150   33153       5
   33129   33126   33132   33135       1   33123   33120   33117   33126       2
   33120   33117   33126   33129       1   33117   33126   33132   33135       1
   33114   33111   33117   33120       1   33114   33111   33117   33126       1
   33111   33117   33120   33123       2   33111   33117   33126   33129       1
   33108   33105   33102   33132       1   33108   33105   33111   33114       1
   33108   33105   33111   33117       1   33105   33102   33132   33135       1
   33102   33105   33111   33114       1   33102   33132   33126   33129       1
   33099   33093   33087   33138       4   33099   33093   33102   33105       5
   33099   33093   33102   33132       5   33096   33093   33087   33138       4
   33096   33093   33102   33105       5   33096   33093   33102   33132       5
   33093   33102   33105   33108       1   33093   33102   33132   33135       1
   33090   33087   33093   33096       4   33090   33087   33093   33099       4
   33090   33087   33093   33102       4   33090   33087   33138   33144       5
   33090   33087   33138   33141      16   33090   33087  -33138   33141       5
   33090   33087  -33138   33141      17   33087   33138   33144   33147       8
   33084   33081   33087   33090       5   33084   33081   33087   33093       5
   33084   33081   33087   33138       5   33081   33087   33093   33096       4
   33081   33087   33093   33099       4   33078   33075   33081   33084       7
   33078   33075  -33081   33084       8   33075   33081   33087   33090       5
   33063   33057   33051   33075       4   33063   33057   33066   33069       5
   33063   33057   33066   33072       5   33060   33057   33051   33075       4
   33060   33057   33066   33069       5   33060   33057   33066   33072       5
   33054   33051   33057   33060       4   33054   33051   33057   33063       4
   33054   33051   33057   33066       4   33054   33051   33075   33081       5
   33054   33051   33075   33078      16   33054   33051  -33075   33078       5
   33054   33051  -33075   33078      17   33051   33075   33081   33084       8
   33048   33045   33051   33054       5   33048   33045   33051   33057       5
   33048   33045   33051   33075       5   33045   33051   33057   33060       4
   33045   33051   33057   33063       4   33042   33039   33045   33048       7
   33042   33039  -33045   33048       8   33039   33045   33051   33054       5
   33036   33027   33021   33039       6   33036   33027  -33021   33039       5
   33036   33027  -33021   33039      21   33033   33027   33021   33039       6
   33033   33027  -33021   33039       5   33033   33027  -33021   33039      21
   33030   33027   33021   33039       6   33030   33027  -33021   33039       5
   33030   33027  -33021   33039      21   33024   33021   33027   33030       6
   33024   33021  -33027   33030       5   33024   33021  -33027   33030      21
   33024   33021   33027   33033       6   33024   33021  -33027   33033       5
   33024   33021  -33027   33033      21   33024   33021   33027   33036       6
   33024   33021  -33027   33036       5   33024   33021  -33027   33036      21
   33024   33021   33039   33045       5   33024   33021   33039   33042      16
   33024   33021  -33039   33042       5   33024   33021  -33039   33042      17
   33021   33039   33045   33048       8   33018   33015   33021   33024       5
   33018   33015   33021   33027       5   33018   33015   33021   33039       5
   33015   33021   33027   33030       6   33015   33021  -33027   33030       5
   33015   33021  -33027   33030      21   33015   33021   33027   33033       6
   33015   33021  -33027   33033       5   33015   33021  -33027   33033      21
   33015   33021   33027   33036       6   33015   33021  -33027   33036       5
   33015   33021  -33027   33036      21   33012   33009   33015   33018       7
   33012   33009  -33015   33018       8   33009   33015   33021   33024       5
   32994   32985   32979   32997       6   32994   32985  -32979   32997       5
   32994   32985  -32979   32997      21   32991   32985   32979   32997       6
   32991   32985  -32979   32997       5   32991   32985  -32979   32997      21
   32988   32985   32979   32997       6   32988   32985  -32979   32997       5
   32988   32985  -32979   32997      21   32985   32979   32997   33000       6
   32985   32979  -32997   33000       5   32985   32979  -32997   33000      21
   32985   32979   32997   33003       6   32985   32979  -32997   33003       5
   32985   32979  -32997   33003      21   32985   32979   32997   33006       6
   32985   32979  -32997   33006       5   32985   32979  -32997   33006      21
   32982   32979   32973   33009       6   32982   32979  -32973   33009       5
   32982   32979  -32973   33009      21   32982   32979   32985   32988       6
   32982   32979  -32985   32988       5   32982   32979  -32985   32988      21
   32982   32979   32985   32991       6   32982   32979  -32985   32991       5
   32982   32979  -32985   32991      21   32982   32979   32985   32994       6
   32982   32979  -32985   32994       5   32982   32979  -32985   32994      21
   32982   32979   32997   33000       6   32982   32979  -32997   33000       5
   32982   32979  -32997   33000      21   32982   32979   32997   33003       6
   32982   32979  -32997   33003       5   32982   32979  -32997   33003      21
   32982   32979   32997   33006       6   32982   32979  -32997   33006       5
   32982   32979  -32997   33006      21   32976   32973   32979   32982       6
   32976   32973  -32979   32982       5   32976   32973  -32979   32982      21
   32976   32973   32979   32985       6   32976   32973  -32979   32985       5
   32976   32973  -32979   32985      21   32976   32973   32979   32997       6
   32976   32973  -32979   32997       5   32976   32973  -32979   32997      21
   32976   32973   33009   33015       5   32976   32973   33009   33012      16
   32976   32973  -33009   33012       5   32976   32973  -33009   33012      17
   32973   32979   32985   32988       6   32973   32979  -32985   32988       5
   32973   32979  -32985   32988      21   32973   32979   32985   32991       6
   32973   32979  -32985   32991       5   32973   32979  -32985   32991      21
   32973   32979   32985   32994       6   32973   32979  -32985   32994       5
   32973   32979  -32985   32994      21   32973   32979   32997   33000       6
   32973   32979  -32997   33000       5   32973   32979  -32997   33000      21
   32973   32979   32997   33003       6   32973   32979  -32997   33003       5
   32973   32979  -32997   33003      21   32973   32979   32997   33006       6
   32973   32979  -32997   33006       5   32973   32979  -32997   33006      21
   32973   33009   33015   33018       8   32970   32967   32973   32976       5
   32970   32967   32973   32979       5   32970   32967   32973   33009       5
   32967   32973   32979   32982       6   32967   32973  -32979   32982       5
   32967   32973  -32979   32982      21   32964   32961   32967   32970       7
   32964   32961  -32967   32970       8   32961   32967   32973   32976       5
   32952   32946   32940   32961       6   32952   32946  -32940   32961       5
   32952   32946  -32940   32961      21   32952   32946   32955   32958       6
   32952   32946  -32955   32958       5   32952   32946  -32955   32958      61
   32949   32946   32940   32961       6   32949   32946  -32940   32961       5
   32949   32946  -32940   32961      21   32949   32946   32955   32958       6
   32949   32946  -32955   32958       5   32949   32946  -32955   32958      61
   32943   32940   32946   32949       6   32943   32940  -32946   32949       5
   32943   32940  -32946   32949      21   32943   32940   32946   32952       6
   32943   32940  -32946   32952       5   32943   32940  -32946   32952      21
   32943   32940   32946   32955       6   32943   32940  -32946   32955       5
   32943   32940  -32946   32955      21   32943   32940   32961   32967       5
   32943   32940   32961   32964      16   32943   32940  -32961   32964       5
   32943   32940  -32961   32964      17   32940   32946   32955   32958      62
   32940   32946  -32955   32958      63   32940   32946  -32955   32958      64
   32940   32961   32967   32970       8   32937   32934   32940   32943       5
   32937   32934   32940   32946       5   32937   32934   32940   32961       5
   32934   32940   32946   32949       6   32934   32940  -32946   32949       5
   32934   32940  -32946   32949      21   32934   32940   32946   32952       6
   32934   32940  -32946   32952       5   32934   32940  -32946   32952      21
   32931   32928   32934   32937       7   32931   32928  -32934   32937       8
   32928   32934   32940   32943       5   32916   32910   32919   32922      16
   32916   32910  -32919   32922       5   32916   32910  -32919   32922      17
   32916   32910   32919   32925      16   32916   32910  -32919   32925       5
   32916   32910  -32919   32925      17   32913   32910   32919   32922      16
   32913   32910  -32919   32922       5   32913   32910  -32919   32922      17
   32913   32910   32919   32925      16   32913   32910  -32919   32925       5
   32913   32910  -32919   32925      17   32907   32901   32895   32928       4
   32907   32901   32910   32913      20   32907   32901   32910   32916      20
   32907   32901   32910   32919      21   32904   32901   32895   32928       4
   32904   32901   32910   32913      20   32904   32901   32910   32916      20
   32904   32901   32910   32919      21   32898   32895   32901   32904       4
   32898   32895   32901   32907       4   32898   32895   32901   32910       4
   32898   32895   32928   32934       5   32898   32895   32928   32931      16
   32898   32895  -32928   32931       5   32898   32895  -32928   32931      17
   32895   32901   32910   32913      21   32895   32901   32910   32916      21
   32895   32928   32934   32937       8   32892   32889   32895   32898       5
   32892   32889   32895   32901       5   32892   32889   32895   32928       5
   32889   32895   32901   32904       4   32889   32895   32901   32907       4
   32886   32883   32889   32892       7   32886   32883  -32889   32892       8
   32883   32889   32895   32898       5   32868   32862   32871   32874       6
   32868   32862  -32871   32874       5   32868   32862  -32871   32874      20
   32868   32862   32871   32877       6   32868   32862  -32871   32877       5
   32868   32862  -32871   32877      20   32868   32862   32871   32880       6
   32868   32862  -32871   32880       5   32868   32862  -32871   32880      20
   32865   32862   32871   32874       6   32865   32862  -32871   32874       5
   32865   32862  -32871   32874      20   32865   32862   32871   32877       6
   32865   32862  -32871   32877       5   32865   32862  -32871   32877      20
   32865   32862   32871   32880       6   32865   32862  -32871   32880       5
   32865   32862  -32871   32880      20   32859   32850   32844   32862       6
   32859   32850  -32844   32862       5   32859   32850  -32844   32862      21
   32856   32850   32844   32862       6   32856   32850  -32844   32862       5
   32856   32850  -32844   32862      21   32853   32850   32844   32862       6
   32853   32850  -32844   32862       5   32853   32850  -32844   32862      21
   32850   32844   32862   32865       6   32850   32844  -32862   32865       5
   32850   32844  -32862   32865      21   32850   32844   32862   32868       6
   32850   32844  -32862   32868       5   32850   32844  -32862   32868      21
   32847   32844   32838   32883       4   32847   32844   32850   32853       6
   32847   32844  -32850   32853       5   32847   32844  -32850   32853      20
   32847   32844   32850   32856       6   32847   32844  -32850   32856       5
   32847   32844  -32850   32856      20   32847   32844   32850   32859       6
   32847   32844  -32850   32859       5   32847   32844  -32850   32859      20
   32847   32844   32862   32865      20   32847   32844   32862   32868      20
   32847   32844   32862   32871       6   32847   32844  -32862   32871       5
   32847   32844  -32862   32871      21   32844   32862   32871   32874       6
   32844   32862  -32871   32874       5   32844   32862  -32871   32874      21
   32844   32862   32871   32877       6   32844   32862  -32871   32877       5
   32844   32862  -32871   32877      21   32844   32862   32871   32880       6
   32844   32862  -32871   32880       5   32844   32862  -32871   32880      21
   32841   32838   32844   32847       4   32841   32838   32844   32850       4
   32841   32838   32844   32862       4   32841   32838   32883   32889       5
   32841   32838   32883   32886      16   32841   32838  -32883   32886       5
   32841   32838  -32883   32886      17   32838   32844   32850   32853       6
   32838   32844  -32850   32853       5   32838   32844  -32850   32853      21
   32838   32844   32850   32856       6   32838   32844  -32850   32856       5
   32838   32844  -32850   32856      21   32838   32844   32850   32859       6
   32838   32844  -32850   32859       5   32838   32844  -32850   32859      21
   32838   32844   32862   32865      21   32838   32844   32862   32868      21
   32838   32883   32889   32892       8   32835   32832   32838   32841       5
   32835   32832   32838   32844       5   32835   32832   32838   32883       5
   32832   32838   32844   32847       4   32829   32826   32832   32835       7
   32829   32826  -32832   32835       8   32826   32832   32838   32841       5
   32817   32808   32802   32820       6   32817   32808  -32802   32820       5
   32817   32808  -32802   32820      21   32814   32808   32802   32820       6
   32814   32808  -32802   32820       5   32814   32808  -32802   32820      21
   32811   32808   32802   32820       6   32811   32808  -32802   32820       5
   32811   32808  -32802   32820      21   32808   32802   32820   32823      96
   32808   32802  -32820   32823      97   32808   32802  -32820   32823      61
   32805   32802   32796   32826       6   32805   32802  -32796   32826       5
   32805   32802  -32796   32826      21   32805   32802   32808   32811       6
   32805   32802  -32808   32811       5   32805   32802  -32808   32811      21
   32805   32802   32808   32814       6   32805   32802  -32808   32814       5
   32805   32802  -32808   32814      21   32805   32802   32808   32817       6
   32805   32802  -32808   32817       5   32805   32802  -32808   32817      21
   32805   32802   32820   32823       6   32805   32802  -32820   32823       5
   32805   32802  -32820   32823      61   32799   32796   32802   32805       6
   32799   32796  -32802   32805       5   32799   32796  -32802   32805      21
   32799   32796   32802   32808       6   32799   32796  -32802   32808       5
   32799   32796  -32802   32808      21   32799   32796   32802   32820       6
   32799   32796  -32802   32820       5   32799   32796  -32802   32820      21
   32799   32796   32826   32832       5   32799   32796   32826   32829      16
   32799   32796  -32826   32829       5   32799   32796  -32826   32829      17
   32796   32802   32808   32811       6   32796   32802  -32808   32811       5
   32796   32802  -32808   32811      21   32796   32802   32808   32814       6
   32796   32802  -32808   32814       5   32796   32802  -32808   32814      21
   32796   32802   32808   32817       6   32796   32802  -32808   32817       5
   32796   32802  -32808   32817      21   32796   32802   32820   32823      96
   32796   32802  -32820   32823      97   32796   32802  -32820   32823      61
   32796   32826   32832   32835       8   32793   32790   32796   32799       5
   32793   32790   32796   32802       5   32793   32790   32796   32826       5
   32790   32796   32802   32805       6   32790   32796  -32802   32805       5
   32790   32796  -32802   32805      21   32787   32784   32790   32793       7
   32787   32784  -32790   32793       8   32784   32790   32796   32799       5
   32769   32760   32754   32772       6   32769   32760  -32754   32772       5
   32769   32760  -32754   32772      21   32766   32760   32754   32772       6
   32766   32760  -32754   32772       5   32766   32760  -32754   32772      21
   32763   32760   32754   32772       6   32763   32760  -32754   32772       5
   32763   32760  -32754   32772      21   32760   32754   32772   32775       6
   32760   32754  -32772   32775       5   32760   32754  -32772   32775      21
   32760   32754   32772   32778       6   32760   32754  -32772   32778       5
   32760   32754  -32772   32778      21   32760   32754   32772   32781       6
   32760   32754  -32772   32781       5   32760   32754  -32772   32781      21
   32757   32754   32748   32784       6   32757   32754  -32748   32784       5
   32757   32754  -32748   32784      21   32757   32754   32760   32763       6
   32757   32754  -32760   32763       5   32757   32754  -32760   32763      21
   32757   32754   32760   32766       6   32757   32754  -32760   32766       5
   32757   32754  -32760   32766      21   32757   32754   32760   32769       6
   32757   32754  -32760   32769       5   32757   32754  -32760   32769      21
   32757   32754   32772   32775       6   32757   32754  -32772   32775       5
   32757   32754  -32772   32775      21   32757   32754   32772   32778       6
   32757   32754  -32772   32778       5   32757   32754  -32772   32778      21
   32757   32754   32772   32781       6   32757   32754  -32772   32781       5
   32757   32754  -32772   32781      21   32751   32748   32754   32757       6
   32751   32748  -32754   32757       5   32751   32748  -32754   32757      21
   32751   32748   32754   32760       6   32751   32748  -32754   32760       5
   32751   32748  -32754   32760      21   32751   32748   32754   32772       6
   32751   32748  -32754   32772       5   32751   32748  -32754   32772      21
   32751   32748   32784   32790       5   32751   32748   32784   32787      16
   32751   32748  -32784   32787       5   32751   32748  -32784   32787      17
   32748   32754   32760   32763       6   32748   32754  -32760   32763       5
   32748   32754  -32760   32763      21   32748   32754   32760   32766       6
   32748   32754  -32760   32766       5   32748   32754  -32760   32766      21
   32748   32754   32760   32769       6   32748   32754  -32760   32769       5
   32748   32754  -32760   32769      21   32748   32754   32772   32775       6
   32748   32754  -32772   32775       5   32748   32754  -32772   32775      21
   32748   32754   32772   32778       6   32748   32754  -32772   32778       5
   32748   32754  -32772   32778      21   32748   32754   32772   32781       6
   32748   32754  -32772   32781       5   32748   32754  -32772   32781      21
   32748   32784   32790   32793       8   32745   32742   32748   32751       5
   32745   32742   32748   32754       5   32745   32742   32748   32784       5
   32742   32748   32754   32757       6   32742   32748  -32754   32757       5
   32742   32748  -32754   32757      21   32739   32736   32742   32745       7
   32739   32736  -32742   32745       8   32736   32742   32748   32751       5
   32724   32721   32727   32730       7   32724   32721  -32727   32730       8
   32724   32721   32727   32733       7   32724   32721  -32727   32733       8
   32718   32712   32706   32736       4   32718   32712   32721   32724      16
   32718   32712  -32721   32724       5   32718   32712  -32721   32724      17
   32718   32712   32721   32727       5   32715   32712   32706   32736       4
   32715   32712   32721   32724      16   32715   32712  -32721   32724       5
   32715   32712  -32721   32724      17   32715   32712   32721   32727       5
   32712   32721   32727   32730       8   32712   32721   32727   32733       8
   32709   32706   32712   32715       4   32709   32706   32712   32718       4
   32709   32706   32712   32721       4   32709   32706   32736   32742       5
   32709   32706   32736   32739      16   32709   32706  -32736   32739       5
   32709   32706  -32736   32739      17   32706   32736   32742   32745       8
   32703   32700   32706   32709       5   32703   32700   32706   32712       5
   32703   32700   32706   32736       5   32700   32706   32712   32715       4
   32700   32706   32712   32718       4   32697   32694   32700   32703       7
   32697   32694  -32700   32703       8   32694   32700   32706   32709       5
   32682   32676   32685   32688      16   32682   32676  -32685   32688       5
   32682   32676  -32685   32688      17   32682   32676   32685   32691      16
   32682   32676  -32685   32691       5   32682   32676  -32685   32691      17
   32679   32676   32685   32688      16   32679   32676  -32685   32688       5
   32679   32676  -32685   32688      17   32679   32676   32685   32691      16
   32679   32676  -32685   32691       5   32679   32676  -32685   32691      17
   32673   32667   32661   32694       4   32673   32667   32676   32679      20
   32673   32667   32676   32682      20   32673   32667   32676   32685      21
   32670   32667   32661   32694       4   32670   32667   32676   32679      20
   32670   32667   32676   32682      20   32670   32667   32676   32685      21
   32664   32661   32667   32670       4   32664   32661   32667   32673       4
   32664   32661   32667   32676       4   32664   32661   32694   32700       5
   32664   32661   32694   32697      16   32664   32661  -32694   32697       5
   32664   32661  -32694   32697      17   32661   32667   32676   32679      21
   32661   32667   32676   32682      21   32661   32694   32700   32703       8
   32658   32655   32661   32664       5   32658   32655   32661   32667       5
   32658   32655   32661   32694       5   32655   32661   32667   32670       4
   32655   32661   32667   32673       4   32652   32649   32655   32658       7
   32652   32649  -32655   32658       8   32649   32655   32661   32664       5
   32646   32640   32649   32655       6   32646   32640   32649   32652      16
   32646   32640  -32649   32652       5   32646   32640  -32649   32652      51
   32643   32640   32649   32655       6   32643   32640   32649   32652      16
   32643   32640  -32649   32652       5   32643   32640  -32649   32652      51
   32640   32649   32655   32658       8   32637   32634   32640   32643       6
   32637   32634   32640   32646       6   32637   32634   32640   32649       6
   32631   32628   32634   32637       7   32631   32628  -32634   32637       8
   32628   32634   32640   32643       6   32628   32634   32640   32646       6
   32613   32604   32598   32616       6   32613   32604  -32598   32616       5
   32613   32604  -32598   32616      21   32610   32604   32598   32616       6
   32610   32604  -32598   32616       5   32610   32604  -32598   32616      21
   32607   32604   32598   32616       6   32607   32604  -32598   32616       5
   32607   32604  -32598   32616      21   32604   32598   32616   32619       6
   32604   32598  -32616   32619       5   32604   32598  -32616   32619      21
   32604   32598   32616   32622       6   32604   32598  -32616   32622       5
   32604   32598  -32616   32622      21   32604   32598   32616   32625       6
   32604   32598  -32616   32625       5   32604   32598  -32616   32625      21
   32601   32598   32604   32607      20   32601   32598   32604   32610      20
   32601   32598   32604   32613      20   32601   32598   32616   32619      20
   32601   32598   32616   32622      20   32601   32598   32616   32625      20
   32595   32589   32583   32628       4   32595   32589   32598   32601      20
   32595   32589   32598   32604       6   32595   32589  -32598   32604       5
   32595   32589  -32598   32604      21   32595   32589   32598   32616       6
   32595   32589  -32598   32616       5   32595   32589  -32598   32616      21
   32592   32589   32583   32628       4   32592   32589   32598   32601      20
   32592   32589   32598   32604       6   32592   32589  -32598   32604       5
   32592   32589  -32598   32604      21   32592   32589   32598   32616       6
   32592   32589  -32598   32616       5   32592   32589  -32598   32616      21
   32589   32598   32604   32607       6   32589   32598  -32604   32607       5
   32589   32598  -32604   32607      21   32589   32598   32604   32610       6
   32589   32598  -32604   32610       5   32589   32598  -32604   32610      21
   32589   32598   32604   32613       6   32589   32598  -32604   32613       5
   32589   32598  -32604   32613      21   32589   32598   32616   32619       6
   32589   32598  -32616   32619       5   32589   32598  -32616   32619      21
   32589   32598   32616   32622       6   32589   32598  -32616   32622       5
   32589   32598  -32616   32622      21   32589   32598   32616   32625       6
   32589   32598  -32616   32625       5   32589   32598  -32616   32625      21
   32586   32583   32589   32592       4   32586   32583   32589   32595       4
   32586   32583   32589   32598       4   32586   32583   32628   32634       5
   32586   32583   32628   32631      16   32586   32583  -32628   32631       5
   32586   32583  -32628   32631      17   32583   32589   32598   32601       6
   32583   32589  -32598   32601       5   32583   32589  -32598   32601      21
   32583   32628   32634   32637       8   32580   32577   32583   32586       5
   32580   32577   32583   32589       5   32580   32577   32583   32628       5
   32577   32583   32589   32592       4   32577   32583   32589   32595       4
   32574   32571   32577   32580       7   32574   32571  -32577   32580       8
   32571   32577   32583   32586       5   32568   32562   32571   32577       6
   32568   32562   32571   32574      16   32568   32562  -32571   32574       5
   32568   32562  -32571   32574      51   32565   32562   32571   32577       6
   32565   32562   32571   32574      16   32565   32562  -32571   32574       5
   32565   32562  -32571   32574      51   32562   32571   32577   32580       8
   32559   32556   32562   32565       6   32559   32556   32562   32568       6
   32559   32556   32562   32571       6   32553   32550   32556   32559       7
   32553   32550  -32556   32559       8   32550   32556   32562   32565       6
   32550   32556   32562   32568       6   32538   32535   32541   32544       7
   32538   32535  -32541   32544       8   32538   32535   32541   32547       7
   32538   32535  -32541   32547       8   32532   32526   32535   32538       6
   32532   32526  -32535   32538       5   32532   32526  -32535   32538      21
   32532   32526   32535   32541       6   32532   32526  -32535   32541       5
   32532   32526  -32535   32541      21   32529   32526   32535   32538       6
   32529   32526  -32535   32538       5   32529   32526  -32535   32538      21
   32529   32526   32535   32541       6   32529   32526  -32535   32541       5
   32529   32526  -32535   32541      21   32526   32535   32541   32544       8
   32526   32535   32541   32547       8   32523   32517   32511   32550       4
   32523   32517   32526   32529      20   32523   32517   32526   32532      20
   32523   32517   32526   32535      21   32520   32517   32511   32550       4
   32520   32517   32526   32529      20   32520   32517   32526   32532      20
   32520   32517   32526   32535      21   32514   32511   32517   32520       4
   32514   32511   32517   32523       4   32514   32511   32517   32526       4
   32514   32511   32550   32556       5   32514   32511   32550   32553      16
   32514   32511  -32550   32553       5   32514   32511  -32550   32553      17
   32511   32517   32526   32529      21   32511   32517   32526   32532      21
   32511   32550   32556   32559       8   32508   32505   32511   32514       5
   32508   32505   32511   32517       5   32508   32505   32511   32550       5
   32505   32511   32517   32520       4   32505   32511   32517   32523       4
   32502   32499   32505   32508       7   32502   32499  -32505   32508       8
   32499   32505   32511   32514       5   32484   32475   32469   32487       6
   32484   32475  -32469   32487       5   32484   32475  -32469   32487      21
   32481   32475   32469   32487       6   32481   32475  -32469   32487       5
   32481   32475  -32469   32487      21   32478   32475   32469   32487       6
   32478   32475  -32469   32487       5   32478   32475  -32469   32487      21
   32475   32469   32487   32490       6   32475   32469  -32487   32490       5
   32475   32469  -32487   32490      21   32475   32469   32487   32493       6
   32475   32469  -32487   32493       5   32475   32469  -32487   32493      21
   32475   32469   32487   32496       6   32475   32469  -32487   32496       5
   32475   32469  -32487   32496      21   32472   32469   32463   32499       6
   32472   32469  -32463   32499       5   32472   32469  -32463   32499      21
   32472   32469   32475   32478       6   32472   32469  -32475   32478       5
   32472   32469  -32475   32478      21   32472   32469   32475   32481       6
   32472   32469  -32475   32481       5   32472   32469  -32475   32481      21
   32472   32469   32475   32484       6   32472   32469  -32475   32484       5
   32472   32469  -32475   32484      21   32472   32469   32487   32490       6
   32472   32469  -32487   32490       5   32472   32469  -32487   32490      21
   32472   32469   32487   32493       6   32472   32469  -32487   32493       5
   32472   32469  -32487   32493      21   32472   32469   32487   32496       6
   32472   32469  -32487   32496       5   32472   32469  -32487   32496      21
   32466   32463   32469   32472       6   32466   32463  -32469   32472       5
   32466   32463  -32469   32472      21   32466   32463   32469   32475       6
   32466   32463  -32469   32475       5   32466   32463  -32469   32475      21
   32466   32463   32469   32487       6   32466   32463  -32469   32487       5
   32466   32463  -32469   32487      21   32466   32463   32499   32505       5
   32466   32463   32499   32502      16   32466   32463  -32499   32502       5
   32466   32463  -32499   32502      17   32463   32469   32475   32478       6
   32463   32469  -32475   32478       5   32463   32469  -32475   32478      21
   32463   32469   32475   32481       6   32463   32469  -32475   32481       5
   32463   32469  -32475   32481      21   32463   32469   32475   32484       6
   32463   32469  -32475   32484       5   32463   32469  -32475   32484      21
   32463   32469   32487   32490       6   32463   32469  -32487   32490       5
   32463   32469  -32487   32490      21   32463   32469   32487   32493       6
   32463   32469  -32487   32493       5   32463   32469  -32487   32493      21
   32463   32469   32487   32496       6   32463   32469  -32487   32496       5
   32463   32469  -32487   32496      21   32463   32499   32505   32508       8
   32460   32457   32463   32466       5   32460   32457   32463   32469       5
   32460   32457   32463   32499       5   32457   32463   32469   32472       6
   32457   32463  -32469   32472       5   32457   32463  -32469   32472      21
   32454   32451   32457   32460       7   32454   32451  -32457   32460       8
   32451   32457   32463   32466       5   32442   32439   32445   32448       1
   32436   32433   32439   32442       1   32436   32433   32439   32445       1
   32433   32439   32445   32448       1   32430   32427   32433   32436       1
   32430   32427   32433   32439       1   32427   32433   32439   32442       1
   32424   32421   32418   32445       1   32424   32421   32427   32430       1
   32424   32421   32427   32433       1   32421   32418   32445   32448       1
   32421   32427   32433   32436       1   32418   32421   32427   32430       1
   32418   32445   32439   32442       1   32415   32409   32403   32451       4
   32415   32409   32418   32421       5   32415   32409   32418   32445       5
   32412   32409   32403   32451       4   32412   32409   32418   32421       5
   32412   32409   32418   32445       5   32409   32418   32421   32424       1
   32409   32418   32445   32448       1   32406   32403   32409   32412       4
   32406   32403   32409   32415       4   32406   32403   32409   32418       4
   32406   32403   32451   32457       5   32406   32403   32451   32454      16
   32406   32403  -32451   32454       5   32406   32403  -32451   32454      17
   32403   32451   32457   32460       8   32400   32397   32403   32406       5
   32400   32397   32403   32409       5   32400   32397   32403   32451       5
   32397   32403   32409   32412       4   32397   32403   32409   32415       4
   32394   32391   32397   32400       7   32394   32391  -32397   32400       8
   32391   32397   32403   32406       5   32376   32370   32379   32382       6
   32376   32370  -32379   32382       5   32376   32370  -32379   32382      20
   32376   32370   32379   32385       6   32376   32370  -32379   32385       5
   32376   32370  -32379   32385      20   32376   32370   32379   32388       6
   32376   32370  -32379   32388       5   32376   32370  -32379   32388      20
   32373   32370   32379   32382       6   32373   32370  -32379   32382       5
   32373   32370  -32379   32382      20   32373   32370   32379   32385       6
   32373   32370  -32379   32385       5   32373   32370  -32379   32385      20
   32373   32370   32379   32388       6   32373   32370  -32379   32388       5
   32373   32370  -32379   32388      20   32367   32358   32352   32370       6
   32367   32358  -32352   32370       5   32367   32358  -32352   32370      21
   32364   32358   32352   32370       6   32364   32358  -32352   32370       5
   32364   32358  -32352   32370      21   32361   32358   32352   32370       6
   32361   32358  -32352   32370       5   32361   32358  -32352   32370      21
   32358   32352   32370   32373       6   32358   32352  -32370   32373       5
   32358   32352  -32370   32373      21   32358   32352   32370   32376       6
   32358   32352  -32370   32376       5   32358   32352  -32370   32376      21
   32355   32352   32346   32391       4   32355   32352   32358   32361       6
   32355   32352  -32358   32361       5   32355   32352  -32358   32361      20
   32355   32352   32358   32364       6   32355   32352  -32358   32364       5
   32355   32352  -32358   32364      20   32355   32352   32358   32367       6
   32355   32352  -32358   32367       5   32355   32352  -32358   32367      20
   32355   32352   32370   32373      20   32355   32352   32370   32376      20
   32355   32352   32370   32379       6   32355   32352  -32370   32379       5
   32355   32352  -32370   32379      21   32352   32370   32379   32382       6
   32352   32370  -32379   32382       5   32352   32370  -32379   32382      21
   32352   32370   32379   32385       6   32352   32370  -32379   32385       5
   32352   32370  -32379   32385      21   32352   32370   32379   32388       6
   32352   32370  -32379   32388       5   32352   32370  -32379   32388      21
   32349   32346   32352   32355       4   32349   32346   32352   32358       4
   32349   32346   32352   32370       4   32349   32346   32391   32397       5
   32349   32346   32391   32394      16   32349   32346  -32391   32394       5
   32349   32346  -32391   32394      17   32346   32352   32358   32361       6
   32346   32352  -32358   32361       5   32346   32352  -32358   32361      21
   32346   32352   32358   32364       6   32346   32352  -32358   32364       5
   32346   32352  -32358   32364      21   32346   32352   32358   32367       6
   32346   32352  -32358   32367       5   32346   32352  -32358   32367      21
   32346   32352   32370   32373      21   32346   32352   32370   32376      21
   32346   32391   32397   32400       8   32343   32340   32346   32349       5
   32343   32340   32346   32352       5   32343   32340   32346   32391       5
   32340   32346   32352   32355       4   32337   32334   32340   32343       7
   32337   32334  -32340   32343       8   32334   32340   32346   32349       5
   32325   32316   32310   32328       6   32325   32316  -32310   32328       5
   32325   32316  -32310   32328      21   32322   32316   32310   32328       6
   32322   32316  -32310   32328       5   32322   32316  -32310   32328      21
   32319   32316   32310   32328       6   32319   32316  -32310   32328       5
   32319   32316  -32310   32328      21   32316   32310   32328   32331      96
   32316   32310  -32328   32331      97   32316   32310  -32328   32331      61
   32313   32310   32304   32334       6   32313   32310  -32304   32334       5
   32313   32310  -32304   32334      21   32313   32310   32316   32319       6
   32313   32310  -32316   32319       5   32313   32310  -32316   32319      21
   32313   32310   32316   32322       6   32313   32310  -32316   32322       5
   32313   32310  -32316   32322      21   32313   32310   32316   32325       6
   32313   32310  -32316   32325       5   32313   32310  -32316   32325      21
   32313   32310   32328   32331       6   32313   32310  -32328   32331       5
   32313   32310  -32328   32331      61   32307   32304   32310   32313       6
   32307   32304  -32310   32313       5   32307   32304  -32310   32313      21
   32307   32304   32310   32316       6   32307   32304  -32310   32316       5
   32307   32304  -32310   32316      21   32307   32304   32310   32328       6
   32307   32304  -32310   32328       5   32307   32304  -32310   32328      21
   32307   32304   32334   32340       5   32307   32304   32334   32337      16
   32307   32304  -32334   32337       5   32307   32304  -32334   32337      17
   32304   32310   32316   32319       6   32304   32310  -32316   32319       5
   32304   32310  -32316   32319      21   32304   32310   32316   32322       6
   32304   32310  -32316   32322       5   32304   32310  -32316   32322      21
   32304   32310   32316   32325       6   32304   32310  -32316   32325       5
   32304   32310  -32316   32325      21   32304   32310   32328   32331      96
   32304   32310  -32328   32331      97   32304   32310  -32328   32331      61
   32304   32334   32340   32343       8   32301   32298   32304   32307       5
   32301   32298   32304   32310       5   32301   32298   32304   32334       5
   32298   32304   32310   32313       6   32298   32304  -32310   32313       5
   32298   32304  -32310   32313      21   32295   32292   32298   32301       7
   32295   32292  -32298   32301       8   32292   32298   32304   32307       5
   32280   32277   32283   32286       7   32280   32277  -32283   32286       8
   32280   32277   32283   32289       7   32280   32277  -32283   32289       8
   32274   32268   32262   32292       4   32274   32268   32277   32280      16
   32274   32268  -32277   32280       5   32274   32268  -32277   32280      17
   32274   32268   32277   32283       5   32271   32268   32262   32292       4
   32271   32268   32277   32280      16   32271   32268  -32277   32280       5
   32271   32268  -32277   32280      17   32271   32268   32277   32283       5
   32268   32277   32283   32286       8   32268   32277   32283   32289       8
   32265   32262   32268   32271       4   32265   32262   32268   32274       4
   32265   32262   32268   32277       4   32265   32262   32292   32298       5
   32265   32262   32292   32295      16   32265   32262  -32292   32295       5
   32265   32262  -32292   32295      17   32262   32292   32298   32301       8
   32259   32256   32262   32265       5   32259   32256   32262   32268       5
   32259   32256   32262   32292       5   32256   32262   32268   32271       4
   32256   32262   32268   32274       4   32253   32250   32256   32259       7
   32253   32250  -32256   32259       8   32250   32256   32262   32265       5
   32238   32235   32241   32244       7   32238   32235  -32241   32244       8
   32238   32235   32241   32247       7   32238   32235  -32241   32247       8
   32232   32226   32220   32250       4   32232   32226   32235   32238      16
   32232   32226  -32235   32238       5   32232   32226  -32235   32238      17
   32232   32226   32235   32241       5   32229   32226   32220   32250       4
   32229   32226   32235   32238      16   32229   32226  -32235   32238       5
   32229   32226  -32235   32238      17   32229   32226   32235   32241       5
   32226   32235   32241   32244       8   32226   32235   32241   32247       8
   32223   32220   32226   32229       4   32223   32220   32226   32232       4
   32223   32220   32226   32235       4   32223   32220   32250   32256       5
   32223   32220   32250   32253      16   32223   32220  -32250   32253       5
   32223   32220  -32250   32253      17   32220   32250   32256   32259       8
   32217   32214   32220   32223       5   32217   32214   32220   32226       5
   32217   32214   32220   32250       5   32214   32220   32226   32229       4
   32214   32220   32226   32232       4   32211   32208   32214   32217       7
   32211   32208  -32214   32217       8   32208   32214   32220   32223       5
   32196   32190   32184   32208       4   32196   32190   32199   32202       5
   32196   32190   32199   32205       5   32193   32190   32184   32208       4
   32193   32190   32199   32202       5   32193   32190   32199   32205       5
   32187   32184   32190   32193       4   32187   32184   32190   32196       4
   32187   32184   32190   32199       4   32187   32184   32208   32214       5
   32187   32184   32208   32211      16   32187   32184  -32208   32211       5
   32187   32184  -32208   32211      17   32184   32208   32214   32217       8
   32181   32178   32184   32187       5   32181   32178   32184   32190       5
   32181   32178   32184   32208       5   32178   32184   32190   32193       4
   32178   32184   32190   32196       4   32175   32172   32178   32181       7
   32175   32172  -32178   32181       8   32172   32178   32184   32187       5
   32163   32157   32151   32172       6   32163   32157  -32151   32172       5
   32163   32157  -32151   32172      21   32163   32157   32166   32169       6
   32163   32157  -32166   32169       5   32163   32157  -32166   32169      61
   32160   32157   32151   32172       6   32160   32157  -32151   32172       5
   32160   32157  -32151   32172      21   32160   32157   32166   32169       6
   32160   32157  -32166   32169       5   32160   32157  -32166   32169      61
   32154   32151   32157   32160       6   32154   32151  -32157   32160       5
   32154   32151  -32157   32160      21   32154   32151   32157   32163       6
   32154   32151  -32157   32163       5   32154   32151  -32157   32163      21
   32154   32151   32157   32166       6   32154   32151  -32157   32166       5
   32154   32151  -32157   32166      21   32154   32151   32172   32178       5
   32154   32151   32172   32175      16   32154   32151  -32172   32175       5
   32154   32151  -32172   32175      17   32151   32157   32166   32169      62
   32151   32157  -32166   32169      63   32151   32157  -32166   32169      64
   32151   32172   32178   32181       8   32148   32145   32151   32154       5
   32148   32145   32151   32157       5   32148   32145   32151   32172       5
   32145   32151   32157   32160       6   32145   32151  -32157   32160       5
   32145   32151  -32157   32160      21   32145   32151   32157   32163       6
   32145   32151  -32157   32163       5   32145   32151  -32157   32163      21
   32142   32139   32145   32148       7   32142   32139  -32145   32148       8
   32139   32145   32151   32154       5   32127   32124   32130   32133       7
   32127   32124  -32130   32133       8   32127   32124   32130   32136       7
   32127   32124  -32130   32136       8   32121   32115   32109   32139       4
   32121   32115   32124   32127      16   32121   32115  -32124   32127       5
   32121   32115  -32124   32127      17   32121   32115   32124   32130       5
   32118   32115   32109   32139       4   32118   32115   32124   32127      16
   32118   32115  -32124   32127       5   32118   32115  -32124   32127      17
   32118   32115   32124   32130       5   32115   32124   32130   32133       8
   32115   32124   32130   32136       8   32112   32109   32115   32118       4
   32112   32109   32115   32121       4   32112   32109   32115   32124       4
   32112   32109   32139   32145       5   32112   32109   32139   32142      16
   32112   32109  -32139   32142       5   32112   32109  -32139   32142      17
   32109   32139   32145   32148       8   32106   32103   32109   32112       5
   32106   32103   32109   32115       5   32106   32103   32109   32139       5
   32103   32109   32115   32118       4   32103   32109   32115   32121       4
   32100   32097   32103   32106       7   32100   32097  -32103   32106       8
   32097   32103   32109   32112       5   32085   32079   32073   32097       4
   32085   32079   32088   32091       5   32085   32079   32088   32094       5
   32082   32079   32073   32097       4   32082   32079   32088   32091       5
   32082   32079   32088   32094       5   32076   32073   32079   32082       4
   32076   32073   32079   32085       4   32076   32073   32079   32088       4
   32076   32073   32097   32103       5   32076   32073   32097   32100      16
   32076   32073  -32097   32100       5   32076   32073  -32097   32100      17
   32073   32097   32103   32106       8   32070   32067   32073   32076       5
   32070   32067   32073   32079       5   32070   32067   32073   32097       5
   32067   32073   32079   32082       4   32067   32073   32079   32085       4
   32064   32061   32067   32070       7   32064   32061  -32067   32070       8
   32061   32067   32073   32076       5   32049   32046   32052   32055       7
   32049   32046  -32052   32055       8   32049   32046   32052   32058       7
   32049   32046  -32052   32058       8   32043   32037   32046   32049       6
   32043   32037  -32046   32049       5   32043   32037  -32046   32049      21
   32043   32037   32046   32052       6   32043   32037  -32046   32052       5
   32043   32037  -32046   32052      21   32040   32037   32046   32049       6
   32040   32037  -32046   32049       5   32040   32037  -32046   32049      21
   32040   32037   32046   32052       6   32040   32037  -32046   32052       5
   32040   32037  -32046   32052      21   32037   32046   32052   32055       8
   32037   32046   32052   32058       8   32034   32028   32022   32061       4
   32034   32028   32037   32040      20   32034   32028   32037   32043      20
   32034   32028   32037   32046      21   32031   32028   32022   32061       4
   32031   32028   32037   32040      20   32031   32028   32037   32043      20
   32031   32028   32037   32046      21   32025   32022   32028   32031       4
   32025   32022   32028   32034       4   32025   32022   32028   32037       4
   32025   32022   32061   32067       5   32025   32022   32061   32064      16
   32025   32022  -32061   32064       5   32025   32022  -32061   32064      17
   32022   32028   32037   32040      21   32022   32028   32037   32043      21
   32022   32061   32067   32070       8   32019   32016   32022   32025       5
   32019   32016   32022   32028       5   32019   32016   32022   32061       5
   32016   32022   32028   32031       4   32016   32022   32028   32034       4
   32013   32010   32016   32019       7   32013   32010  -32016   32019       8
   32010   32016   32022   32025       5   31998   31992   32001   32004      16
   31998   31992  -32001   32004       5   31998   31992  -32001   32004      17
   31998   31992   32001   32007      16   31998   31992  -32001   32007       5
   31998   31992  -32001   32007      17   31995   31992   32001   32004      16
   31995   31992  -32001   32004       5   31995   31992  -32001   32004      17
   31995   31992   32001   32007      16   31995   31992  -32001   32007       5
   31995   31992  -32001   32007      17   31989   31983   31977   32010       4
   31989   31983   31992   31995      20   31989   31983   31992   31998      20
   31989   31983   31992   32001      21   31986   31983   31977   32010       4
   31986   31983   31992   31995      20   31986   31983   31992   31998      20
   31986   31983   31992   32001      21   31980   31977   31983   31986       4
   31980   31977   31983   31989       4   31980   31977   31983   31992       4
   31980   31977   32010   32016       5   31980   31977   32010   32013      16
   31980   31977  -32010   32013       5   31980   31977  -32010   32013      17
   31977   31983   31992   31995      21   31977   31983   31992   31998      21
   31977   32010   32016   32019       8   31974   31971   31977   31980       5
   31974   31971   31977   31983       5   31974   31971   31977   32010       5
   31971   31977   31983   31986       4   31971   31977   31983   31989       4
   31968   31965   31971   31974       7   31968   31965  -31971   31974       8
   31965   31971   31977   31980       5   31956   31950   31944   31965       6
   31956   31950  -31944   31965       5   31956   31950  -31944   31965      21
   31956   31950   31959   31962       6   31956   31950  -31959   31962       5
   31956   31950  -31959   31962      61   31953   31950   31944   31965       6
   31953   31950  -31944   31965       5   31953   31950  -31944   31965      21
   31953   31950   31959   31962       6   31953   31950  -31959   31962       5
   31953   31950  -31959   31962      61   31947   31944   31950   31953       6
   31947   31944  -31950   31953       5   31947   31944  -31950   31953      21
   31947   31944   31950   31956       6   31947   31944  -31950   31956       5
   31947   31944  -31950   31956      21   31947   31944   31950   31959       6
   31947   31944  -31950   31959       5   31947   31944  -31950   31959      21
   31947   31944   31965   31971       5   31947   31944   31965   31968      16
   31947   31944  -31965   31968       5   31947   31944  -31965   31968      17
   31944   31950   31959   31962      62   31944   31950  -31959   31962      63
   31944   31950  -31959   31962      64   31944   31965   31971   31974       8
   31941   31938   31944   31947       5   31941   31938   31944   31950       5
   31941   31938   31944   31965       5   31938   31944   31950   31953       6
   31938   31944  -31950   31953       5   31938   31944  -31950   31953      21
   31938   31944   31950   31956       6   31938   31944  -31950   31956       5
   31938   31944  -31950   31956      21   31935   31932   31938   31941       7
   31935   31932  -31938   31941       8   31932   31938   31944   31947       5
   31920   31914   31908   31932       4   31920   31914   31923   31926       5
   31920   31914   31923   31929       5   31917   31914   31908   31932       4
   31917   31914   31923   31926       5   31917   31914   31923   31929       5
   31911   31908   31914   31917       4   31911   31908   31914   31920       4
   31911   31908   31914   31923       4   31911   31908   31932   31938       5
   31911   31908   31932   31935      16   31911   31908  -31932   31935       5
   31911   31908  -31932   31935      17   31908   31932   31938   31941       8
   31905   31902   31908   31911       5   31905   31902   31908   31914       5
   31905   31902   31908   31932       5   31902   31908   31914   31917       4
   31902   31908   31914   31920       4   31899   31896   31902   31905       7
   31899   31896  -31902   31905       8   31896   31902   31908   31911       5
   31884   31881   31887   31890      45   31881   31887   31890   31893      27
   31878   31875   31872   31890      46   31878   31875   31881   31884      47
   31878   31875   31881   31887      47   31875   31872   31890   31893      48
   31872   31875   31881   31884      47   31869   31863   31857   31896       4
   31869   31863   31872   31875       5   31869   31863   31872   31890       5
   31866   31863   31857   31896       4   31866   31863   31872   31875       5
   31866   31863   31872   31890       5   31863   31872   31875   31878      46
   31863   31872   31890   31893      48   31860   31857   31863   31866       4
   31860   31857   31863   31869       4   31860   31857   31863   31872       4
   31860   31857   31896   31902       5   31860   31857   31896   31899      16
   31860   31857  -31896   31899       5   31860   31857  -31896   31899      17
   31857   31896   31902   31905       8   31854   31851   31857   31860       5
   31854   31851   31857   31863       5   31854   31851   31857   31896       5
   31851   31857   31863   31866       4   31851   31857   31863   31869       4
   31848   31845   31851   31854       7   31848   31845  -31851   31854       8
   31845   31851   31857   31860       5   31833   31827   31824   31836      27
   31830   31827   31824   31836      27   31827   31824   31836   31839      27
   31827   31824   31836   31842      27   31821   31818   31824   31827      27
   31821   31818   31824   31836      27   31818   31824   31827   31830      27
   31818   31824   31827   31833      27   31818   31824   31836   31839      27
   31818   31824   31836   31842      27   31815   31809   31818   31821      28
   31815   31809   31818   31824      28   31812   31809   31818   31821      28
   31812   31809   31818   31824      28   31806   31800   31809   31812       6
   31806   31800  -31809   31812       5   31806   31800  -31809   31812      21
   31806   31800   31809   31815       6   31806   31800  -31809   31815       5
   31806   31800  -31809   31815      21   31806   31800   31809   31818       6
   31806   31800  -31809   31818       5   31806   31800  -31809   31818      21
   31803   31800   31809   31812       6   31803   31800  -31809   31812       5
   31803   31800  -31809   31812      21   31803   31800   31809   31815       6
   31803   31800  -31809   31815       5   31803   31800  -31809   31815      21
   31803   31800   31809   31818       6   31803   31800  -31809   31818       5
   31803   31800  -31809   31818      21   31800   31809   31818   31821      28
   31797   31791   31785   31845       4   31797   31791   31800   31803      20
   31797   31791   31800   31806      20   31797   31791   31800   31809       6
   31797   31791  -31800   31809       5   31797   31791  -31800   31809      21
   31794   31791   31785   31845       4   31794   31791   31800   31803      20
   31794   31791   31800   31806      20   31794   31791   31800   31809       6
   31794   31791  -31800   31809       5   31794   31791  -31800   31809      21
   31791   31800   31809   31812       6   31791   31800  -31809   31812       5
   31791   31800  -31809   31812      21   31791   31800   31809   31815       6
   31791   31800  -31809   31815       5   31791   31800  -31809   31815      21
   31788   31785   31791   31794       4   31788   31785   31791   31797       4
   31788   31785   31791   31800       4   31788   31785   31845   31851       5
   31788   31785   31845   31848      16   31788   31785  -31845   31848       5
   31788   31785  -31845   31848      17   31785   31791   31800   31803      21
   31785   31791   31800   31806      21   31785   31845   31851   31854       8
   31782   31779   31785   31788       5   31782   31779   31785   31791       5
   31782   31779   31785   31845       5   31779   31785   31791   31794       4
   31779   31785   31791   31797       4   31776   31773   31779   31782       7
   31776   31773  -31779   31782       8   31773   31779   31785   31788       5
   31764   31758   31752   31773       6   31764   31758  -31752   31773       5
   31764   31758  -31752   31773      21   31764   31758   31767   31770       6
   31764   31758  -31767   31770       5   31764   31758  -31767   31770      61
   31761   31758   31752   31773       6   31761   31758  -31752   31773       5
   31761   31758  -31752   31773      21   31761   31758   31767   31770       6
   31761   31758  -31767   31770       5   31761   31758  -31767   31770      61
   31755   31752   31758   31761       6   31755   31752  -31758   31761       5
   31755   31752  -31758   31761      21   31755   31752   31758   31764       6
   31755   31752  -31758   31764       5   31755   31752  -31758   31764      21
   31755   31752   31758   31767       6   31755   31752  -31758   31767       5
   31755   31752  -31758   31767      21   31755   31752   31773   31779       5
   31755   31752   31773   31776      16   31755   31752  -31773   31776       5
   31755   31752  -31773   31776      17   31752   31758   31767   31770      62
   31752   31758  -31767   31770      63   31752   31758  -31767   31770      64
   31752   31773   31779   31782       8   31749   31746   31752   31755       5
   31749   31746   31752   31758       5   31749   31746   31752   31773       5
   31746   31752   31758   31761       6   31746   31752  -31758   31761       5
   31746   31752  -31758   31761      21   31746   31752   31758   31764       6
   31746   31752  -31758   31764       5   31746   31752  -31758   31764      21
   31743   31740   31746   31749       7   31743   31740  -31746   31749       8
   31740   31746   31752   31755       5   31737   31731   31740   31746       6
   31737   31731   31740   31743      16   31737   31731  -31740   31743       5
   31737   31731  -31740   31743      51   31734   31731   31740   31746       6
   31734   31731   31740   31743      16   31734   31731  -31740   31743       5
   31734   31731  -31740   31743      51   31731   31740   31746   31749       8
   31728   31725   31731   31734       6   31728   31725   31731   31737       6
   31728   31725   31731   31740       6   31722   31719   31725   31728       7
   31722   31719  -31725   31728       8   31719   31725   31731   31734       6
   31719   31725   31731   31737       6   31707   31704   31710   31713       7
   31707   31704  -31710   31713       8   31707   31704   31710   31716       7
   31707   31704  -31710   31716       8   31701   31695   31704   31707       6
   31701   31695  -31704   31707       5   31701   31695  -31704   31707      21
   31701   31695   31704   31710       6   31701   31695  -31704   31710       5
   31701   31695  -31704   31710      21   31698   31695   31704   31707       6
   31698   31695  -31704   31707       5   31698   31695  -31704   31707      21
   31698   31695   31704   31710       6   31698   31695  -31704   31710       5
   31698   31695  -31704   31710      21   31695   31704   31710   31713       8
   31695   31704   31710   31716       8   31692   31686   31680   31719       4
   31692   31686   31695   31698      20   31692   31686   31695   31701      20
   31692   31686   31695   31704      21   31689   31686   31680   31719       4
   31689   31686   31695   31698      20   31689   31686   31695   31701      20
   31689   31686   31695   31704      21   31683   31680   31686   31689       4
   31683   31680   31686   31692       4   31683   31680   31686   31695       4
   31683   31680   31719   31725       5   31683   31680   31719   31722      16
   31683   31680  -31719   31722       5   31683   31680  -31719   31722      17
   31680   31686   31695   31698      21   31680   31686   31695   31701      21
   31680   31719   31725   31728       8   31677   31674   31680   31683       5
   31677   31674   31680   31686       5   31677   31674   31680   31719       5
   31674   31680   31686   31689       4   31674   31680   31686   31692       4
   31671   31668   31674   31677       7   31671   31668  -31674   31677       8
   31668   31674   31680   31683       5   31656   31650   31644   31668       4
   31656   31650   31659   31662       5   31656   31650   31659   31665       5
   31653   31650   31644   31668       4   31653   31650   31659   31662       5
   31653   31650   31659   31665       5   31647   31644   31650   31653       4
   31647   31644   31650   31656       4   31647   31644   31650   31659       4
   31647   31644   31668   31674       5   31647   31644   31668   31671      16
   31647   31644  -31668   31671       5   31647   31644  -31668   31671      17
   31644   31668   31674   31677       8   31641   31638   31644   31647       5
   31641   31638   31644   31650       5   31641   31638   31644   31668       5
   31638   31644   31650   31653       4   31638   31644   31650   31656       4
   31635   31632   31638   31641       7   31635   31632  -31638   31641       8
   31632   31638   31644   31647       5   31620   31614   31611   31623      27
   31617   31614   31611   31623      27   31614   31611   31623   31626      27
   31614   31611   31623   31629      27   31608   31605   31611   31614      27
   31608   31605   31611   31623      27   31605   31611   31614   31617      27
   31605   31611   31614   31620      27   31605   31611   31623   31626      27
   31605   31611   31623   31629      27   31602   31596   31605   31608      28
   31602   31596   31605   31611      28   31599   31596   31605   31608      28
   31599   31596   31605   31611      28   31593   31587   31596   31599       6
   31593   31587  -31596   31599       5   31593   31587  -31596   31599      21
   31593   31587   31596   31602       6   31593   31587  -31596   31602       5
   31593   31587  -31596   31602      21   31593   31587   31596   31605       6
   31593   31587  -31596   31605       5   31593   31587  -31596   31605      21
   31590   31587   31596   31599       6   31590   31587  -31596   31599       5
   31590   31587  -31596   31599      21   31590   31587   31596   31602       6
   31590   31587  -31596   31602       5   31590   31587  -31596   31602      21
   31590   31587   31596   31605       6   31590   31587  -31596   31605       5
   31590   31587  -31596   31605      21   31587   31596   31605   31608      28
   31584   31578   31572   31632       4   31584   31578   31587   31590      20
   31584   31578   31587   31593      20   31584   31578   31587   31596       6
   31584   31578  -31587   31596       5   31584   31578  -31587   31596      21
   31581   31578   31572   31632       4   31581   31578   31587   31590      20
   31581   31578   31587   31593      20   31581   31578   31587   31596       6
   31581   31578  -31587   31596       5   31581   31578  -31587   31596      21
   31578   31587   31596   31599       6   31578   31587  -31596   31599       5
   31578   31587  -31596   31599      21   31578   31587   31596   31602       6
   31578   31587  -31596   31602       5   31578   31587  -31596   31602      21
   31575   31572   31578   31581       4   31575   31572   31578   31584       4
   31575   31572   31578   31587       4   31575   31572   31632   31638       5
   31575   31572   31632   31635      16   31575   31572  -31632   31635       5
   31575   31572  -31632   31635      17   31572   31578   31587   31590      21
   31572   31578   31587   31593      21   31572   31632   31638   31641       8
   31569   31566   31572   31575       5   31569   31566   31572   31578       5
   31569   31566   31572   31632       5   31566   31572   31578   31581       4
   31566   31572   31578   31584       4   31563   31560   31566   31569       7
   31563   31560  -31566   31569       8   31560   31566   31572   31575       5
   31557   31554   31560   31566       5   31557   31554   31560   31563      16
   31557   31554  -31560   31563       5   31557   31554  -31560   31563      17
   31554   31560   31566   31569       8   31551   31545   31554   31557       4
   31551   31545   31554   31560       4   31548   31545   31554   31557       4
   31548   31545   31554   31560       4   31542   31536   31545   31548      20
   31542   31536   31545   31551      20   31542   31536   31545   31554      21
   31539   31536   31545   31548      20   31539   31536   31545   31551      20
   31539   31536   31545   31554      21   31536   31545   31554   31557       4
   31533   31527   31524   31554       5   31533   31527   31536   31539       4
   31533   31527   31536   31542       4   31533   31527   31536   31545       4
   31530   31527   31524   31554       5   31530   31527   31536   31539       4
   31530   31527   31536   31542       4   31530   31527   31536   31545       4
   31527   31524   31554   31557       5   31527   31536   31545   31548      21
   31527   31536   31545   31551      21   31524   31527   31536   31539       4
   31524   31527   31536   31542       4   31524   31554   31545   31548       4
   31524   31554   31545   31551       4   31518   31524   31527   31530       5
   31518   31524   31527   31533       5   31518   31524   31554   31557       5
   31515   31509   31518   31524       6   31515   31509   31518   31521      16
   31515   31509  -31518   31521       5   31515   31509  -31518   31521      51
   31512   31509   31518   31524       6   31512   31509   31518   31521      16
   31512   31509  -31518   31521       5   31512   31509  -31518   31521      51
   31506   31503   31509   31512       6   31506   31503   31509   31515       6
   31506   31503   31509   31518       6   31500   31497   31503   31506       7
   31500   31497  -31503   31506       8   31497   31503   31509   31512       6
   31497   31503   31509   31515       6   31494   31488   31497   31503       6
   31494   31488   31497   31500      16   31494   31488  -31497   31500       5
   31494   31488  -31497   31500      51   31491   31488   31497   31503       6
   31491   31488   31497   31500      16   31491   31488  -31497   31500       5
   31491   31488  -31497   31500      51   31488   31497   31503   31506       8
   31485   31482   31488   31491       6   31485   31482   31488   31494       6
   31485   31482   31488   31497       6   31479   31476   31482   31485       7
   31479   31476  -31482   31485       8   31476   31482   31488   31491       6
   31476   31482   31488   31494       6   31467   31464   31470   31473       1
   31461   31458   31464   31467       1   31461   31458   31464   31470       1
   31458   31464   31470   31473       1   31455   31452   31458   31461       1
   31455   31452   31458   31464       1   31452   31458   31464   31467       1
   31449   31446   31443   31470       1   31449   31446   31452   31455       1
   31449   31446   31452   31458       1   31446   31443   31470   31473       1
   31446   31452   31458   31461       1   31443   31446   31452   31455       1
   31443   31470   31464   31467       1   31440   31434   31428   31476       4
   31440   31434   31443   31446       5   31440   31434   31443   31470       5
   31437   31434   31428   31476       4   31437   31434   31443   31446       5
   31437   31434   31443   31470       5   31434   31443   31446   31449       1
   31434   31443   31470   31473       1   31431   31428   31434   31437       4
   31431   31428   31434   31440       4   31431   31428   31434   31443       4
   31431   31428   31476   31482       5   31431   31428   31476   31479      16
   31431   31428  -31476   31479       5   31431   31428  -31476   31479      17
   31428   31476   31482   31485       8   31425   31422   31428   31431       5
   31425   31422   31428   31434       5   31425   31422   31428   31476       5
   31422   31428   31434   31437       4   31422   31428   31434   31440       4
   31419   31416   31422   31425       7   31419   31416  -31422   31425       8
   31416   31422   31428   31431       5   31401   31395   31404   31407       4
   31401   31395   31404   31410       4   31401   31395   31404   31413       4
   31398   31395   31404   31407       4   31398   31395   31404   31410       4
   31398   31395   31404   31413       4   31392   31386   31395   31398       4
   31392   31386   31395   31401       4   31392   31386   31395   31404       4
   31389   31386   31395   31398       4   31389   31386   31395   31401       4
   31389   31386   31395   31404       4   31386   31395   31404   31407       4
   31386   31395   31404   31410       4   31386   31395   31404   31413       4
   31383   31377   31386   31389      20   31383   31377   31386   31392      20
   31383   31377   31386   31395      21   31380   31377   31386   31389      20
   31380   31377   31386   31392      20   31380   31377   31386   31395      21
   31377   31386   31395   31398       4   31377   31386   31395   31401       4
   31374   31368   31362   31416       4   31374   31368   31377   31380      20
   31374   31368   31377   31383      20   31374   31368   31377   31386       6
   31374   31368  -31377   31386       5   31374   31368  -31377   31386      21
   31371   31368   31362   31416       4   31371   31368   31377   31380      20
   31371   31368   31377   31383      20   31371   31368   31377   31386       6
   31371   31368  -31377   31386       5   31371   31368  -31377   31386      21
   31368   31377   31386   31389       6   31368   31377  -31386   31389       5
   31368   31377  -31386   31389      21   31368   31377   31386   31392       6
   31368   31377  -31386   31392       5   31368   31377  -31386   31392      21
   31365   31362   31368   31371       4   31365   31362   31368   31374       4
   31365   31362   31368   31377       4   31365   31362   31416   31422       5
   31365   31362   31416   31419      16   31365   31362  -31416   31419       5
   31365   31362  -31416   31419      17   31362   31368   31377   31380      21
   31362   31368   31377   31383      21   31362   31416   31422   31425       8
   31359   31356   31362   31365       5   31359   31356   31362   31368       5
   31359   31356   31362   31416       5   31356   31362   31368   31371       4
   31356   31362   31368   31374       4   31353   31350   31356   31359       7
   31353   31350  -31356   31359       8   31350   31356   31362   31365       5
   31338   31335   31341   31344       7   31338   31335  -31341   31344       8
   31338   31335   31341   31347       7   31338   31335  -31341   31347       8
   31332   31326   31320   31350       4   31332   31326   31335   31338      16
   31332   31326  -31335   31338       5   31332   31326  -31335   31338      17
   31332   31326   31335   31341       5   31329   31326   31320   31350       4
   31329   31326   31335   31338      16   31329   31326  -31335   31338       5
   31329   31326  -31335   31338      17   31329   31326   31335   31341       5
   31326   31335   31341   31344       8   31326   31335   31341   31347       8
   31323   31320   31326   31329       4   31323   31320   31326   31332       4
   31323   31320   31326   31335       4   31323   31320   31350   31356       5
   31323   31320   31350   31353      16   31323   31320  -31350   31353       5
   31323   31320  -31350   31353      17   31320   31350   31356   31359       8
   31317   31314   31320   31323       5   31317   31314   31320   31326       5
   31317   31314   31320   31350       5   31314   31320   31326   31329       4
   31314   31320   31326   31332       4   31311   31308   31314   31317       7
   31311   31308  -31314   31317       8   31308   31314   31320   31323       5
   31299   31296   31302   31305       1   31293   31290   31296   31299       1
   31293   31290   31296   31302       1   31290   31296   31302   31305       1
   31287   31284   31290   31293       1   31287   31284   31290   31296       1
   31284   31290   31296   31299       1   31281   31278   31275   31302       1
   31281   31278   31284   31287       1   31281   31278   31284   31290       1
   31278   31275   31302   31305       1   31278   31284   31290   31293       1
   31275   31278   31284   31287       1   31275   31302   31296   31299       1
   31272   31266   31260   31308       4   31272   31266   31275   31278       5
   31272   31266   31275   31302       5   31269   31266   31260   31308       4
   31269   31266   31275   31278       5   31269   31266   31275   31302       5
   31266   31275   31278   31281       1   31266   31275   31302   31305       1
   31263   31260   31266   31269       4   31263   31260   31266   31272       4
   31263   31260   31266   31275       4   31263   31260   31308   31314       5
   31263   31260   31308   31311      16   31263   31260  -31308   31311       5
   31263   31260  -31308   31311      17   31260   31308   31314   31317       8
   31257   31254   31260   31263       5   31257   31254   31260   31266       5
   31257   31254   31260   31308       5   31254   31260   31266   31269       4
   31254   31260   31266   31272       4   31251   31248   31254   31257       7
   31251   31248  -31254   31257       8   31248   31254   31260   31263       5
   31245   31239   31248   31254       6   31245   31239   31248   31251      16
   31245   31239  -31248   31251       5   31245   31239  -31248   31251      51
   31242   31239   31248   31254       6   31242   31239   31248   31251      16
   31242   31239  -31248   31251       5   31242   31239  -31248   31251      51
   31239   31248   31254   31257       8   31236   31233   31239   31242       6
   31236   31233   31239   31245       6   31236   31233   31239   31248       6
   31230   31227   31233   31236       7   31230   31227  -31233   31236       8
   31227   31233   31239   31242       6   31227   31233   31239   31245       6
   31224   31218   31227   31233       6   31224   31218   31227   31230      16
   31224   31218  -31227   31230       5   31224   31218  -31227   31230      51
   31221   31218   31227   31233       6   31221   31218   31227   31230      16
   31221   31218  -31227   31230       5   31221   31218  -31227   31230      51
   31218   31227   31233   31236       8   31215   31212   31218   31221       6
   31215   31212   31218   31224       6   31215   31212   31218   31227       6
   31209   31206   31212   31215       7   31209   31206  -31212   31215       8
   31206   31212   31218   31221       6   31206   31212   31218   31224       6
   31194   31188   31185   31197      27   31191   31188   31185   31197      27
   31188   31185   31197   31200      27   31188   31185   31197   31203      27
   31182   31179   31185   31188      27   31182   31179   31185   31197      27
   31179   31185   31188   31191      27   31179   31185   31188   31194      27
   31179   31185   31197   31200      27   31179   31185   31197   31203      27
   31176   31170   31179   31182      28   31176   31170   31179   31185      28
   31173   31170   31179   31182      28   31173   31170   31179   31185      28
   31167   31161   31170   31173       6   31167   31161  -31170   31173       5
   31167   31161  -31170   31173      21   31167   31161   31170   31176       6
   31167   31161  -31170   31176       5   31167   31161  -31170   31176      21
   31167   31161   31170   31179       6   31167   31161  -31170   31179       5
   31167   31161  -31170   31179      21   31164   31161   31170   31173       6
   31164   31161  -31170   31173       5   31164   31161  -31170   31173      21
   31164   31161   31170   31176       6   31164   31161  -31170   31176       5
   31164   31161  -31170   31176      21   31164   31161   31170   31179       6
   31164   31161  -31170   31179       5   31164   31161  -31170   31179      21
   31161   31170   31179   31182      28   31158   31152   31146   31206       4
   31158   31152   31161   31164      20   31158   31152   31161   31167      20
   31158   31152   31161   31170       6   31158   31152  -31161   31170       5
   31158   31152  -31161   31170      21   31155   31152   31146   31206       4
   31155   31152   31161   31164      20   31155   31152   31161   31167      20
   31155   31152   31161   31170       6   31155   31152  -31161   31170       5
   31155   31152  -31161   31170      21   31152   31161   31170   31173       6
   31152   31161  -31170   31173       5   31152   31161  -31170   31173      21
   31152   31161   31170   31176       6   31152   31161  -31170   31176       5
   31152   31161  -31170   31176      21   31149   31146   31152   31155       4
   31149   31146   31152   31158       4   31149   31146   31152   31161       4
   31149   31146   31206   31212       5   31149   31146   31206   31209      16
   31149   31146  -31206   31209       5   31149   31146  -31206   31209      17
   31146   31152   31161   31164      21   31146   31152   31161   31167      21
   31146   31206   31212   31215       8   31143   31140   31146   31149       5
   31143   31140   31146   31152       5   31143   31140   31146   31206       5
   31140   31146   31152   31155       4   31140   31146   31152   31158       4
   31137   31134   31140   31143       7   31137   31134  -31140   31143       8
   31134   31140   31146   31149       5   31122   31116   31110   31134       4
   31122   31116   31125   31128       5   31122   31116   31125   31131       5
   31119   31116   31110   31134       4   31119   31116   31125   31128       5
   31119   31116   31125   31131       5   31113   31110   31116   31119       4
   31113   31110   31116   31122       4   31113   31110   31116   31125       4
   31113   31110   31134   31140       5   31113   31110   31134   31137      16
   31113   31110  -31134   31137       5   31113   31110  -31134   31137      17
   31110   31134   31140   31143       8   31107   31104   31110   31113       5
   31107   31104   31110   31116       5   31107   31104   31110   31134       5
   31104   31110   31116   31119       4   31104   31110   31116   31122       4
   31101   31098   31104   31107       7   31101   31098  -31104   31107       8
   31098   31104   31110   31113       5   31089   31083   31077   31098       6
   31089   31083  -31077   31098       5   31089   31083  -31077   31098      21
   31089   31083   31092   31095       6   31089   31083  -31092   31095       5
   31089   31083  -31092   31095      61   31086   31083   31077   31098       6
   31086   31083  -31077   31098       5   31086   31083  -31077   31098      21
   31086   31083   31092   31095       6   31086   31083  -31092   31095       5
   31086   31083  -31092   31095      61   31080   31077   31083   31086       6
   31080   31077  -31083   31086       5   31080   31077  -31083   31086      21
   31080   31077   31083   31089       6   31080   31077  -31083   31089       5
   31080   31077  -31083   31089      21   31080   31077   31083   31092       6
   31080   31077  -31083   31092       5   31080   31077  -31083   31092      21
   31080   31077   31098   31104       5   31080   31077   31098   31101      16
   31080   31077  -31098   31101       5   31080   31077  -31098   31101      17
   31077   31083   31092   31095      62   31077   31083  -31092   31095      63
   31077   31083  -31092   31095      64   31077   31098   31104   31107       8
   31074   31071   31077   31080       5   31074   31071   31077   31083       5
   31074   31071   31077   31098       5   31071   31077   31083   31086       6
   31071   31077  -31083   31086       5   31071   31077  -31083   31086      21
   31071   31077   31083   31089       6   31071   31077  -31083   31089       5
   31071   31077  -31083   31089      21   31068   31065   31071   31074       7
   31068   31065  -31071   31074       8   31065   31071   31077   31080       5
   31062   31056   31065   31071       6   31062   31056   31065   31068      16
   31062   31056  -31065   31068       5   31062   31056  -31065   31068      51
   31059   31056   31065   31071       6   31059   31056   31065   31068      16
   31059   31056  -31065   31068       5   31059   31056  -31065   31068      51
   31056   31065   31071   31074       8   31053   31050   31056   31059       6
   31053   31050   31056   31062       6   31053   31050   31056   31065       6
   31047   31044   31050   31053       7   31047   31044  -31050   31053       8
   31044   31050   31056   31059       6   31044   31050   31056   31062       6
   31041   31035   31044   31050       6   31041   31035   31044   31047      16
   31041   31035  -31044   31047       5   31041   31035  -31044   31047      51
   31038   31035   31044   31050       6   31038   31035   31044   31047      16
   31038   31035  -31044   31047       5   31038   31035  -31044   31047      51
   31035   31044   31050   31053       8   31032   31029   31035   31038       6
   31032   31029   31035   31041       6   31032   31029   31035   31044       6
   31026   31023   31029   31032       7   31026   31023  -31029   31032       8
   31023   31029   31035   31038       6   31023   31029   31035   31041       6
   31005   30999   31008   31011       6   31005   30999  -31008   31011      66
   31005   30999  -31008   31011      64   31002   30999   31008   31011       6
   31002   30999  -31008   31011      66   31002   30999  -31008   31011      64
   30999   31008   31011   31014      67   30999   31008   31011   31017      67
   30999   31008   31011   31020      67   30996   30990   30984   31023       4
   30996   30990   30999   31002       6   30996   30990  -30999   31002       5
   30996   30990  -30999   31002      21   30996   30990   30999   31005       6
   30996   30990  -30999   31005       5   30996   30990  -30999   31005      21
   30996   30990   30999   31008       6   30996   30990  -30999   31008       5
   30996   30990  -30999   31008      21   30993   30990   30984   31023       4
   30993   30990   30999   31002       6   30993   30990  -30999   31002       5
   30993   30990  -30999   31002      21   30993   30990   30999   31005       6
   30993   30990  -30999   31005       5   30993   30990  -30999   31005      21
   30993   30990   30999   31008       6   30993   30990  -30999   31008       5
   30993   30990  -30999   31008      21   30987   30984   30990   30993       4
   30987   30984   30990   30996       4   30987   30984   30990   30999       4
   30987   30984   31023   31029       5   30987   30984   31023   31026      16
   30987   30984  -31023   31026       5   30987   30984  -31023   31026      17
   30984   30990   30999   31002       6   30984   30990  -30999   31002       5
   30984   30990  -30999   31002      21   30984   30990   30999   31005       6
   30984   30990  -30999   31005       5   30984   30990  -30999   31005      21
   30984   31023   31029   31032       8   30981   30978   30984   30987       5
   30981   30978   30984   30990       5   30981   30978   30984   31023       5
   30978   30984   30990   30993       4   30978   30984   30990   30996       4
   30975   30972   30978   30981       7   30975   30972  -30978   30981       8
   30972   30978   30984   30987       5   30969   30963   30972   30978       6
   30969   30963   30972   30975      16   30969   30963  -30972   30975       5
   30969   30963  -30972   30975      51   30966   30963   30972   30978       6
   30966   30963   30972   30975      16   30966   30963  -30972   30975       5
   30966   30963  -30972   30975      51   30963   30972   30978   30981       8
   30960   30957   30963   30966       6   30960   30957   30963   30969       6
   30960   30957   30963   30972       6   30954   30951   30957   30960       7
   30954   30951  -30957   30960       8   30951   30957   30963   30966       6
   30951   30957   30963   30969       6   30948   30942   30951   30957       6
   30948   30942   30951   30954      16   30948   30942  -30951   30954       5
   30948   30942  -30951   30954      51   30945   30942   30951   30957       6
   30945   30942   30951   30954      16   30945   30942  -30951   30954       5
   30945   30942  -30951   30954      51   30942   30951   30957   30960       8
   30939   30936   30942   30945       6   30939   30936   30942   30948       6
   30939   30936   30942   30951       6   30933   30930   30936   30939       7
   30933   30930  -30936   30939       8   30930   30936   30942   30945       6
   30930   30936   30942   30948       6   30918   30912   30909   30921      27
   30915   30912   30909   30921      27   30912   30909   30921   30924      27
   30912   30909   30921   30927      27   30906   30903   30909   30912      27
   30906   30903   30909   30921      27   30903   30909   30912   30915      27
   30903   30909   30912   30918      27   30903   30909   30921   30924      27
   30903   30909   30921   30927      27   30900   30894   30903   30906      28
   30900   30894   30903   30909      28   30897   30894   30903   30906      28
   30897   30894   30903   30909      28   30891   30885   30894   30897       6
   30891   30885  -30894   30897       5   30891   30885  -30894   30897      21
   30891   30885   30894   30900       6   30891   30885  -30894   30900       5
   30891   30885  -30894   30900      21   30891   30885   30894   30903       6
   30891   30885  -30894   30903       5   30891   30885  -30894   30903      21
   30888   30885   30894   30897       6   30888   30885  -30894   30897       5
   30888   30885  -30894   30897      21   30888   30885   30894   30900       6
   30888   30885  -30894   30900       5   30888   30885  -30894   30900      21
   30888   30885   30894   30903       6   30888   30885  -30894   30903       5
   30888   30885  -30894   30903      21   30885   30894   30903   30906      28
   30882   30876   30870   30930       4   30882   30876   30885   30888      20
   30882   30876   30885   30891      20   30882   30876   30885   30894       6
   30882   30876  -30885   30894       5   30882   30876  -30885   30894      21
   30879   30876   30870   30930       4   30879   30876   30885   30888      20
   30879   30876   30885   30891      20   30879   30876   30885   30894       6
   30879   30876  -30885   30894       5   30879   30876  -30885   30894      21
   30876   30885   30894   30897       6   30876   30885  -30894   30897       5
   30876   30885  -30894   30897      21   30876   30885   30894   30900       6
   30876   30885  -30894   30900       5   30876   30885  -30894   30900      21
   30873   30870   30876   30879       4   30873   30870   30876   30882       4
   30873   30870   30876   30885       4   30873   30870   30930   30936       5
   30873   30870   30930   30933      16   30873   30870  -30930   30933       5
   30873   30870  -30930   30933      17   30870   30876   30885   30888      21
   30870   30876   30885   30891      21   30870   30930   30936   30939       8
   30867   30864   30870   30873       5   30867   30864   30870   30876       5
   30867   30864   30870   30930       5   30864   30870   30876   30879       4
   30864   30870   30876   30882       4   30861   30858   30864   30867       7
   30861   30858  -30864   30867       8   30858   30864   30870   30873       5
   30855   30849   30858   30864       6   30855   30849   30858   30861      16
   30855   30849  -30858   30861       5   30855   30849  -30858   30861      51
   30852   30849   30858   30864       6   30852   30849   30858   30861      16
   30852   30849  -30858   30861       5   30852   30849  -30858   30861      51
   30849   30858   30864   30867       8   30846   30843   30849   30852       6
   30846   30843   30849   30855       6   30846   30843   30849   30858       6
   30840   30837   30843   30846       7   30840   30837  -30843   30846       8
   30837   30843   30849   30852       6   30837   30843   30849   30855       6
   30834   30828   30837   30843       6   30834   30828   30837   30840      16
   30834   30828  -30837   30840       5   30834   30828  -30837   30840      51
   30831   30828   30837   30843       6   30831   30828   30837   30840      16
   30831   30828  -30837   30840       5   30831   30828  -30837   30840      51
   30828   30837   30843   30846       8   30825   30822   30828   30831       6
   30825   30822   30828   30834       6   30825   30822   30828   30837       6
   30819   30816   30822   30825       7   30819   30816  -30822   30825       8
   30816   30822   30828   30831       6   30816   30822   30828   30834       6
   30804   30798   30795   30807      27   30801   30798   30795   30807      27
   30798   30795   30807   30810      27   30798   30795   30807   30813      27
   30792   30789   30795   30798      27   30792   30789   30795   30807      27
   30789   30795   30798   30801      27   30789   30795   30798   30804      27
   30789   30795   30807   30810      27   30789   30795   30807   30813      27
   30786   30780   30789   30792      28   30786   30780   30789   30795      28
   30783   30780   30789   30792      28   30783   30780   30789   30795      28
   30777   30771   30780   30783       6   30777   30771  -30780   30783       5
   30777   30771  -30780   30783      21   30777   30771   30780   30786       6
   30777   30771  -30780   30786       5   30777   30771  -30780   30786      21
   30777   30771   30780   30789       6   30777   30771  -30780   30789       5
   30777   30771  -30780   30789      21   30774   30771   30780   30783       6
   30774   30771  -30780   30783       5   30774   30771  -30780   30783      21
   30774   30771   30780   30786       6   30774   30771  -30780   30786       5
   30774   30771  -30780   30786      21   30774   30771   30780   30789       6
   30774   30771  -30780   30789       5   30774   30771  -30780   30789      21
   30771   30780   30789   30792      28   30768   30762   30756   30816       4
   30768   30762   30771   30774      20   30768   30762   30771   30777      20
   30768   30762   30771   30780       6   30768   30762  -30771   30780       5
   30768   30762  -30771   30780      21   30765   30762   30756   30816       4
   30765   30762   30771   30774      20   30765   30762   30771   30777      20
   30765   30762   30771   30780       6   30765   30762  -30771   30780       5
   30765   30762  -30771   30780      21   30762   30771   30780   30783       6
   30762   30771  -30780   30783       5   30762   30771  -30780   30783      21
   30762   30771   30780   30786       6   30762   30771  -30780   30786       5
   30762   30771  -30780   30786      21   30759   30756   30762   30765       4
   30759   30756   30762   30768       4   30759   30756   30762   30771       4
   30759   30756   30816   30822       5   30759   30756   30816   30819      16
   30759   30756  -30816   30819       5   30759   30756  -30816   30819      17
   30756   30762   30771   30774      21   30756   30762   30771   30777      21
   30756   30816   30822   30825       8   30753   30750   30756   30759       5
   30753   30750   30756   30762       5   30753   30750   30756   30816       5
   30750   30756   30762   30765       4   30750   30756   30762   30768       4
   30747   30744   30750   30753       7   30747   30744  -30750   30753       8
   30744   30750   30756   30759       5   30741   30735   30744   30750       6
   30741   30735   30744   30747      16   30741   30735  -30744   30747       5
   30741   30735  -30744   30747      51   30738   30735   30744   30750       6
   30738   30735   30744   30747      16   30738   30735  -30744   30747       5
   30738   30735  -30744   30747      51   30735   30744   30750   30753       8
   30732   30729   30735   30738       6   30732   30729   30735   30741       6
   30732   30729   30735   30744       6   30726   30723   30729   30732       7
   30726   30723  -30729   30732       8   30723   30729   30735   30738       6
   30723   30729   30735   30741       6   30720   30714   30723   30729       6
   30720   30714   30723   30726      16   30720   30714  -30723   30726       5
   30720   30714  -30723   30726      51   30717   30714   30723   30729       6
   30717   30714   30723   30726      16   30717   30714  -30723   30726       5
   30717   30714  -30723   30726      51   30714   30723   30729   30732       8
   30711   30708   30714   30717       6   30711   30708   30714   30720       6
   30711   30708   30714   30723       6   30705   30702   30708   30711       7
   30705   30702  -30708   30711       8   30702   30708   30714   30717       6
   30702   30708   30714   30720       6   30699   30693   30702   30708       6
   30699   30693   30702   30705      16   30699   30693  -30702   30705       5
   30699   30693  -30702   30705      51   30696   30693   30702   30708       6
   30696   30693   30702   30705      16   30696   30693  -30702   30705       5
   30696   30693  -30702   30705      51   30693   30702   30708   30711       8
   30690   30687   30693   30696       6   30690   30687   30693   30699       6
   30690   30687   30693   30702       6   30684   30681   30687   30690       7
   30684   30681  -30687   30690       8   30681   30687   30693   30696       6
   30681   30687   30693   30699       6   30669   30663   30660   30672      27
   30666   30663   30660   30672      27   30663   30660   30672   30675      27
   30663   30660   30672   30678      27   30657   30654   30660   30663      27
   30657   30654   30660   30672      27   30654   30660   30663   30666      27
   30654   30660   30663   30669      27   30654   30660   30672   30675      27
   30654   30660   30672   30678      27   30651   30645   30654   30657      28
   30651   30645   30654   30660      28   30648   30645   30654   30657      28
   30648   30645   30654   30660      28   30642   30636   30645   30648       6
   30642   30636  -30645   30648       5   30642   30636  -30645   30648      21
   30642   30636   30645   30651       6   30642   30636  -30645   30651       5
   30642   30636  -30645   30651      21   30642   30636   30645   30654       6
   30642   30636  -30645   30654       5   30642   30636  -30645   30654      21
   30639   30636   30645   30648       6   30639   30636  -30645   30648       5
   30639   30636  -30645   30648      21   30639   30636   30645   30651       6
   30639   30636  -30645   30651       5   30639   30636  -30645   30651      21
   30639   30636   30645   30654       6   30639   30636  -30645   30654       5
   30639   30636  -30645   30654      21   30636   30645   30654   30657      28
   30633   30627   30621   30681       4   30633   30627   30636   30639      20
   30633   30627   30636   30642      20   30633   30627   30636   30645       6
   30633   30627  -30636   30645       5   30633   30627  -30636   30645      21
   30630   30627   30621   30681       4   30630   30627   30636   30639      20
   30630   30627   30636   30642      20   30630   30627   30636   30645       6
   30630   30627  -30636   30645       5   30630   30627  -30636   30645      21
   30627   30636   30645   30648       6   30627   30636  -30645   30648       5
   30627   30636  -30645   30648      21   30627   30636   30645   30651       6
   30627   30636  -30645   30651       5   30627   30636  -30645   30651      21
   30624   30621   30627   30630       4   30624   30621   30627   30633       4
   30624   30621   30627   30636       4   30624   30621   30681   30687       5
   30624   30621   30681   30684      16   30624   30621  -30681   30684       5
   30624   30621  -30681   30684      17   30621   30627   30636   30639      21
   30621   30627   30636   30642      21   30621   30681   30687   30690       8
   30618   30615   30621   30624       5   30618   30615   30621   30627       5
   30618   30615   30621   30681       5   30615   30621   30627   30630       4
   30615   30621   30627   30633       4   30612   30609   30615   30618       7
   30612   30609  -30615   30618       8   30609   30615   30621   30624       5
   30606   30600   30609   30615       6   30606   30600   30609   30612      16
   30606   30600  -30609   30612       5   30606   30600  -30609   30612      51
   30603   30600   30609   30615       6   30603   30600   30609   30612      16
   30603   30600  -30609   30612       5   30603   30600  -30609   30612      51
   30600   30609   30615   30618       8   30597   30594   30600   30603       6
   30597   30594   30600   30606       6   30597   30594   30600   30609       6
   30591   30588   30594   30597       7   30591   30588  -30594   30597       8
   30588   30594   30600   30603       6   30588   30594   30600   30606       6
   30576   30570   30567   30579      27   30573   30570   30567   30579      27
   30570   30567   30579   30582      27   30570   30567   30579   30585      27
   30564   30561   30567   30570      27   30564   30561   30567   30579      27
   30561   30567   30570   30573      27   30561   30567   30570   30576      27
   30561   30567   30579   30582      27   30561   30567   30579   30585      27
   30558   30552   30561   30564      28   30558   30552   30561   30567      28
   30555   30552   30561   30564      28   30555   30552   30561   30567      28
   30549   30543   30552   30555       6   30549   30543  -30552   30555       5
   30549   30543  -30552   30555      21   30549   30543   30552   30558       6
   30549   30543  -30552   30558       5   30549   30543  -30552   30558      21
   30549   30543   30552   30561       6   30549   30543  -30552   30561       5
   30549   30543  -30552   30561      21   30546   30543   30552   30555       6
   30546   30543  -30552   30555       5   30546   30543  -30552   30555      21
   30546   30543   30552   30558       6   30546   30543  -30552   30558       5
   30546   30543  -30552   30558      21   30546   30543   30552   30561       6
   30546   30543  -30552   30561       5   30546   30543  -30552   30561      21
   30543   30552   30561   30564      28   30540   30534   30528   30588       4
   30540   30534   30543   30546      20   30540   30534   30543   30549      20
   30540   30534   30543   30552       6   30540   30534  -30543   30552       5
   30540   30534  -30543   30552      21   30537   30534   30528   30588       4
   30537   30534   30543   30546      20   30537   30534   30543   30549      20
   30537   30534   30543   30552       6   30537   30534  -30543   30552       5
   30537   30534  -30543   30552      21   30534   30543   30552   30555       6
   30534   30543  -30552   30555       5   30534   30543  -30552   30555      21
   30534   30543   30552   30558       6   30534   30543  -30552   30558       5
   30534   30543  -30552   30558      21   30531   30528   30534   30537       4
   30531   30528   30534   30540       4   30531   30528   30534   30543       4
   30531   30528   30588   30594       5   30531   30528   30588   30591      16
   30531   30528  -30588   30591       5   30531   30528  -30588   30591      17
   30528   30534   30543   30546      21   30528   30534   30543   30549      21
   30528   30588   30594   30597       8   30525   30522   30528   30531       5
   30525   30522   30528   30534       5   30525   30522   30528   30588       5
   30522   30528   30534   30537       4   30522   30528   30534   30540       4
   30519   30516   30522   30525       7   30519   30516  -30522   30525       8
   30516   30522   30528   30531       5   30513   30510   30516   30522       5
   30513   30510   30516   30519      16   30513   30510  -30516   30519       5
   30513   30510  -30516   30519      17   30510   30516   30522   30525       8
   30507   30501   30510   30513       4   30507   30501   30510   30516       4
   30504   30501   30510   30513       4   30504   30501   30510   30516       4
   30498   30492   30501   30504      20   30498   30492   30501   30507      20
   30498   30492   30501   30510      21   30495   30492   30501   30504      20
   30495   30492   30501   30507      20   30495   30492   30501   30510      21
   30492   30501   30510   30513       4   30489   30483   30480   30510       5
   30489   30483   30492   30495       4   30489   30483   30492   30498       4
   30489   30483   30492   30501       4   30486   30483   30480   30510       5
   30486   30483   30492   30495       4   30486   30483   30492   30498       4
   30486   30483   30492   30501       4   30483   30480   30510   30513       5
   30483   30492   30501   30504      21   30483   30492   30501   30507      21
   30480   30483   30492   30495       4   30480   30483   30492   30498       4
   30480   30510   30501   30504       4   30480   30510   30501   30507       4
   30474   30480   30483   30486       5   30474   30480   30483   30489       5
   30474   30480   30510   30513       5   30462   30456   30465   30468      16
   30462   30456  -30465   30468       5   30462   30456  -30465   30468      17
   30462   30456   30465   30471      16   30462   30456  -30465   30471       5
   30462   30456  -30465   30471      17   30459   30456   30465   30468      16
   30459   30456  -30465   30468       5   30459   30456  -30465   30468      17
   30459   30456   30465   30471      16   30459   30456  -30465   30471       5
   30459   30456  -30465   30471      17   30453   30447   30441   30474       4
   30453   30447   30456   30459      20   30453   30447   30456   30462      20
   30453   30447   30456   30465      21   30450   30447   30441   30474       4
   30450   30447   30456   30459      20   30450   30447   30456   30462      20
   30450   30447   30456   30465      21   30444   30441   30447   30450       4
   30444   30441   30447   30453       4   30444   30441   30447   30456       4
   30444   30441   30474   30480       5   30444   30441   30474   30477      16
   30444   30441  -30474   30477       5   30444   30441  -30474   30477      17
   30441   30447   30456   30459      21   30441   30447   30456   30462      21
   30438   30435   30441   30444       5   30438   30435   30441   30447       5
   30438   30435   30441   30474       5   30435   30441   30447   30450       4
   30435   30441   30447   30453       4   30432   30429   30435   30438       7
   30432   30429  -30435   30438       8   30429   30435   30441   30444       5
   30420   30417   30423   30426       1   30414   30411   30408   30417       2
   30411   30408   30417   30420       1   30408   30417   30423   30426       1
   30405   30402   30408   30411       1   30405   30402   30408   30417       1
   30402   30408   30411   30414       2   30402   30408   30417   30420       1
   30399   30396   30393   30423       1   30399   30396   30402   30405       1
   30399   30396   30402   30408       1   30396   30393   30423   30426       1
   30393   30396   30402   30405       1   30393   30423   30417   30420       1
   30390   30384   30378   30429       4   30390   30384   30393   30396       5
   30390   30384   30393   30423       5   30387   30384   30378   30429       4
   30387   30384   30393   30396       5   30387   30384   30393   30423       5
   30384   30393   30396   30399       1   30384   30393   30423   30426       1
   30381   30378   30384   30387       4   30381   30378   30384   30390       4
   30381   30378   30384   30393       4   30381   30378   30429   30435       5
   30381   30378   30429   30432      16   30381   30378  -30429   30432       5
   30381   30378  -30429   30432      17   30378   30429   30435   30438       8
   30375   30372   30378   30381       5   30375   30372   30378   30384       5
   30375   30372   30378   30429       5   30372   30378   30384   30387       4
   30372   30378   30384   30390       4   30369   30366   30372   30375       7
   30369   30366  -30372   30375       8   30366   30372   30378   30381       5
   30363   30357   30366   30372       6   30363   30357   30366   30369      16
   30363   30357  -30366   30369       5   30363   30357  -30366   30369      51
   30360   30357   30366   30372       6   30360   30357   30366   30369      16
   30360   30357  -30366   30369       5   30360   30357  -30366   30369      51
   30357   30366   30372   30375       8   30354   30351   30357   30360       6
   30354   30351   30357   30363       6   30354   30351   30357   30366       6
   30348   30345   30351   30354       7   30348   30345  -30351   30354       8
   30345   30351   30357   30360       6   30345   30351   30357   30363       6
   30342   30336   30345   30351       6   30342   30336   30345   30348      16
   30342   30336  -30345   30348       5   30342   30336  -30345   30348      51
   30339   30336   30345   30351       6   30339   30336   30345   30348      16
   30339   30336  -30345   30348       5   30339   30336  -30345   30348      51
   30336   30345   30351   30354       8   30333   30330   30336   30339       6
   30333   30330   30336   30342       6   30333   30330   30336   30345       6
   30327   30324   30330   30333       7   30327   30324  -30330   30333       8
   30324   30330   30336   30339       6   30324   30330   30336   30342       6
   30315   30309   30303   30324       6   30315   30309  -30303   30324       5
   30315   30309  -30303   30324      21   30315   30309   30318   30321       6
   30315   30309  -30318   30321       5   30315   30309  -30318   30321      61
   30312   30309   30303   30324       6   30312   30309  -30303   30324       5
   30312   30309  -30303   30324      21   30312   30309   30318   30321       6
   30312   30309  -30318   30321       5   30312   30309  -30318   30321      61
   30306   30303   30309   30312       6   30306   30303  -30309   30312       5
   30306   30303  -30309   30312      21   30306   30303   30309   30315       6
   30306   30303  -30309   30315       5   30306   30303  -30309   30315      21
   30306   30303   30309   30318       6   30306   30303  -30309   30318       5
   30306   30303  -30309   30318      21   30306   30303   30324   30330       5
   30306   30303   30324   30327      16   30306   30303  -30324   30327       5
   30306   30303  -30324   30327      17   30303   30309   30318   30321      62
   30303   30309  -30318   30321      63   30303   30309  -30318   30321      64
   30303   30324   30330   30333       8   30300   30297   30303   30306       5
   30300   30297   30303   30309       5   30300   30297   30303   30324       5
   30297   30303   30309   30312       6   30297   30303  -30309   30312       5
   30297   30303  -30309   30312      21   30297   30303   30309   30315       6
   30297   30303  -30309   30315       5   30297   30303  -30309   30315      21
   30294   30291   30297   30300       7   30294   30291  -30297   30300       8
   30291   30297   30303   30306       5   30282   30276   30270   30291       6
   30282   30276  -30270   30291       5   30282   30276  -30270   30291      21
   30282   30276   30285   30288       6   30282   30276  -30285   30288       5
   30282   30276  -30285   30288      61   30279   30276   30270   30291       6
   30279   30276  -30270   30291       5   30279   30276  -30270   30291      21
   30279   30276   30285   30288       6   30279   30276  -30285   30288       5
   30279   30276  -30285   30288      61   30273   30270   30276   30279       6
   30273   30270  -30276   30279       5   30273   30270  -30276   30279      21
   30273   30270   30276   30282       6   30273   30270  -30276   30282       5
   30273   30270  -30276   30282      21   30273   30270   30276   30285       6
   30273   30270  -30276   30285       5   30273   30270  -30276   30285      21
   30273   30270   30291   30297       5   30273   30270   30291   30294      16
   30273   30270  -30291   30294       5   30273   30270  -30291   30294      17
   30270   30276   30285   30288      62   30270   30276  -30285   30288      63
   30270   30276  -30285   30288      64   30270   30291   30297   30300       8
   30267   30264   30270   30273       5   30267   30264   30270   30276       5
   30267   30264   30270   30291       5   30264   30270   30276   30279       6
   30264   30270  -30276   30279       5   30264   30270  -30276   30279      21
   30264   30270   30276   30282       6   30264   30270  -30276   30282       5
   30264   30270  -30276   30282      21   30261   30258   30264   30267       7
   30261   30258  -30264   30267       8   30258   30264   30270   30273       5
   30246   30240   30237   30249      27   30243   30240   30237   30249      27
   30240   30237   30249   30252      27   30240   30237   30249   30255      27
   30234   30231   30237   30240      27   30234   30231   30237   30249      27
   30231   30237   30240   30243      27   30231   30237   30240   30246      27
   30231   30237   30249   30252      27   30231   30237   30249   30255      27
   30228   30222   30231   30234      28   30228   30222   30231   30237      28
   30225   30222   30231   30234      28   30225   30222   30231   30237      28
   30219   30213   30222   30225       6   30219   30213  -30222   30225       5
   30219   30213  -30222   30225      21   30219   30213   30222   30228       6
   30219   30213  -30222   30228       5   30219   30213  -30222   30228      21
   30219   30213   30222   30231       6   30219   30213  -30222   30231       5
   30219   30213  -30222   30231      21   30216   30213   30222   30225       6
   30216   30213  -30222   30225       5   30216   30213  -30222   30225      21
   30216   30213   30222   30228       6   30216   30213  -30222   30228       5
   30216   30213  -30222   30228      21   30216   30213   30222   30231       6
   30216   30213  -30222   30231       5   30216   30213  -30222   30231      21
   30213   30222   30231   30234      28   30210   30204   30198   30258       4
   30210   30204   30213   30216      20   30210   30204   30213   30219      20
   30210   30204   30213   30222       6   30210   30204  -30213   30222       5
   30210   30204  -30213   30222      21   30207   30204   30198   30258       4
   30207   30204   30213   30216      20   30207   30204   30213   30219      20
   30207   30204   30213   30222       6   30207   30204  -30213   30222       5
   30207   30204  -30213   30222      21   30204   30213   30222   30225       6
   30204   30213  -30222   30225       5   30204   30213  -30222   30225      21
   30204   30213   30222   30228       6   30204   30213  -30222   30228       5
   30204   30213  -30222   30228      21   30201   30198   30204   30207       4
   30201   30198   30204   30210       4   30201   30198   30204   30213       4
   30201   30198   30258   30264       5   30201   30198   30258   30261      16
   30201   30198  -30258   30261       5   30201   30198  -30258   30261      17
   30198   30204   30213   30216      21   30198   30204   30213   30219      21
   30198   30258   30264   30267       8   30195   30192   30198   30201       5
   30195   30192   30198   30204       5   30195   30192   30198   30258       5
   30192   30198   30204   30207       4   30192   30198   30204   30210       4
   30189   30186   30192   30195       7   30189   30186  -30192   30195       8
   30186   30192   30198   30201       5   30174   30171   30177   30180       7
   30174   30171  -30177   30180       8   30174   30171   30177   30183       7
   30174   30171  -30177   30183       8   30168   30162   30156   30186       4
   30168   30162   30171   30174      16   30168   30162  -30171   30174       5
   30168   30162  -30171   30174      17   30168   30162   30171   30177       5
   30165   30162   30156   30186       4   30165   30162   30171   30174      16
   30165   30162  -30171   30174       5   30165   30162  -30171   30174      17
   30165   30162   30171   30177       5   30162   30171   30177   30180       8
   30162   30171   30177   30183       8   30159   30156   30162   30165       4
   30159   30156   30162   30168       4   30159   30156   30162   30171       4
   30159   30156   30186   30192       5   30159   30156   30186   30189      16
   30159   30156  -30186   30189       5   30159   30156  -30186   30189      17
   30156   30186   30192   30195       8   30153   30150   30156   30159       5
   30153   30150   30156   30162       5   30153   30150   30156   30186       5
   30150   30156   30162   30165       4   30150   30156   30162   30168       4
   30147   30144   30150   30153       7   30147   30144  -30150   30153       8
   30144   30150   30156   30159       5   30135   30132   30138   30141       1
   30129   30126   30123   30132       2   30126   30123   30132   30135       1
   30123   30132   30138   30141       1   30120   30117   30123   30126       1
   30120   30117   30123   30132       1   30117   30123   30126   30129       2
   30117   30123   30132   30135       1   30114   30111   30108   30138       1
   30114   30111   30117   30120       1   30114   30111   30117   30123       1
   30111   30108   30138   30141       1   30108   30111   30117   30120       1
   30108   30138   30132   30135       1   30105   30099   30093   30144       4
   30105   30099   30108   30111       5   30105   30099   30108   30138       5
   30102   30099   30093   30144       4   30102   30099   30108   30111       5
   30102   30099   30108   30138       5   30099   30108   30111   30114       1
   30099   30108   30138   30141       1   30096   30093   30099   30102       4
   30096   30093   30099   30105       4   30096   30093   30099   30108       4
   30096   30093   30144   30150       5   30096   30093   30144   30147      16
   30096   30093  -30144   30147       5   30096   30093  -30144   30147      17
   30093   30144   30150   30153       8   30090   30087   30093   30096       5
   30090   30087   30093   30099       5   30090   30087   30093   30144       5
   30087   30093   30099   30102       4   30087   30093   30099   30105       4
   30084   30081   30087   30090       7   30084   30081  -30087   30090       8
   30081   30087   30093   30096       5   30078   30072   30081   30087       6
   30078   30072   30081   30084      16   30078   30072  -30081   30084       5
   30078   30072  -30081   30084      51   30075   30072   30081   30087       6
   30075   30072   30081   30084      16   30075   30072  -30081   30084       5
   30075   30072  -30081   30084      51   30072   30081   30087   30090       8
   30069   30066   30072   30075       6   30069   30066   30072   30078       6
   30069   30066   30072   30081       6   30063   30060   30066   30069       7
   30063   30060  -30066   30069       8   30060   30066   30072   30075       6
   30060   30066   30072   30078       6   30057   30051   30060   30066       6
   30057   30051   30060   30063      16   30057   30051  -30060   30063       5
   30057   30051  -30060   30063      51   30054   30051   30060   30066       6
   30054   30051   30060   30063      16   30054   30051  -30060   30063       5
   30054   30051  -30060   30063      51   30051   30060   30066   30069       8
   30048   30045   30051   30054       6   30048   30045   30051   30057       6
   30048   30045   30051   30060       6   30042   30039   30045   30048       7
   30042   30039  -30045   30048       8   30039   30045   30051   30054       6
   30039   30045   30051   30057       6   30036   30030   30039   30045       6
   30036   30030   30039   30042      16   30036   30030  -30039   30042       5
   30036   30030  -30039   30042      51   30033   30030   30039   30045       6
   30033   30030   30039   30042      16   30033   30030  -30039   30042       5
   30033   30030  -30039   30042      51   30030   30039   30045   30048       8
   30027   30024   30030   30033       6   30027   30024   30030   30036       6
   30027   30024   30030   30039       6   30021   30018   30024   30027       7
   30021   30018  -30024   30027       8   30018   30024   30030   30033       6
   30018   30024   30030   30036       6   30015   30009   30018   30024       6
   30015   30009   30018   30021      16   30015   30009  -30018   30021       5
   30015   30009  -30018   30021      51   30012   30009   30018   30024       6
   30012   30009   30018   30021      16   30012   30009  -30018   30021       5
   30012   30009  -30018   30021      51   30009   30018   30024   30027       8
   30006   30003   30009   30012       6   30006   30003   30009   30015       6
   30006   30003   30009   30018       6   30000   29997   30003   30006       7
   30000   29997  -30003   30006       8   29997   30003   30009   30012       6
   29997   30003   30009   30015       6   29994   29988   29997   30003       6
   29994   29988   29997   30000      16   29994   29988  -29997   30000       5
   29994   29988  -29997   30000      51   29991   29988   29997   30003       6
   29991   29988   29997   30000      16   29991   29988  -29997   30000       5
   29991   29988  -29997   30000      51   29988   29997   30003   30006       8
   29985   29982   29988   29991       6   29985   29982   29988   29994       6
   29985   29982   29988   29997       6   29979   29976   29982   29985       7
   29979   29976  -29982   29985       8   29976   29982   29988   29991       6
   29976   29982   29988   29994       6   29973   29967   29976   29982       6
   29973   29967   29976   29979      16   29973   29967  -29976   29979       5
   29973   29967  -29976   29979      51   29970   29967   29976   29982       6
   29970   29967   29976   29979      16   29970   29967  -29976   29979       5
   29970   29967  -29976   29979      51   29967   29976   29982   29985       8
   29964   29961   29967   29970       6   29964   29961   29967   29973       6
   29964   29961   29967   29976       6   29958   29955   29961   29964       7
   29958   29955  -29961   29964       8   29955   29961   29967   29970       6
   29955   29961   29967   29973       6   29952   29946   29955   29961       6
   29952   29946   29955   29958      16   29952   29946  -29955   29958       5
   29952   29946  -29955   29958      51   29949   29946   29955   29961       6
   29949   29946   29955   29958      16   29949   29946  -29955   29958       5
   29949   29946  -29955   29958      51   29946   29955   29961   29964       8
   29943   29940   29946   29949       6   29943   29940   29946   29952       6
   29943   29940   29946   29955       6   29937   29934   29940   29943       7
   29937   29934  -29940   29943       8   29934   29940   29946   29949       6
   29934   29940   29946   29952       6   29931   29925   29934   29940       6
   29931   29925   29934   29937      16   29931   29925  -29934   29937       5
   29931   29925  -29934   29937      51   29928   29925   29934   29940       6
   29928   29925   29934   29937      16   29928   29925  -29934   29937       5
   29928   29925  -29934   29937      51   29925   29934   29940   29943       8
   29922   29919   29925   29928       6   29922   29919   29925   29931       6
   29922   29919   29925   29934       6   29916   29913   29919   29922       7
   29916   29913  -29919   29922       8   29913   29919   29925   29928       6
   29913   29919   29925   29931       6   29910   29904   29913   29919       6
   29910   29904   29913   29916      16   29910   29904  -29913   29916       5
   29910   29904  -29913   29916      51   29907   29904   29913   29919       6
   29907   29904   29913   29916      16   29907   29904  -29913   29916       5
   29907   29904  -29913   29916      51   29904   29913   29919   29922       8
   29901   29898   29904   29907       6   29901   29898   29904   29910       6
   29901   29898   29904   29913       6   29895   29892   29898   29901       7
   29895   29892  -29898   29901       8   29892   29898   29904   29907       6
   29892   29898   29904   29910       6   29889   29883   29892   29898       6
   29889   29883   29892   29895      16   29889   29883  -29892   29895       5
   29889   29883  -29892   29895      51   29886   29883   29892   29898       6
   29886   29883   29892   29895      16   29886   29883  -29892   29895       5
   29886   29883  -29892   29895      51   29883   29892   29898   29901       8
   29880   29877   29883   29886       6   29880   29877   29883   29889       6
   29880   29877   29883   29892       6   29874   29871   29877   29880       7
   29874   29871  -29877   29880       8   29871   29877   29883   29886       6
   29871   29877   29883   29889       6   29862   29856   29850   29871       6
   29862   29856  -29850   29871       5   29862   29856  -29850   29871      21
   29862   29856   29865   29868       6   29862   29856  -29865   29868       5
   29862   29856  -29865   29868      61   29859   29856   29850   29871       6
   29859   29856  -29850   29871       5   29859   29856  -29850   29871      21
   29859   29856   29865   29868       6   29859   29856  -29865   29868       5
   29859   29856  -29865   29868      61   29853   29850   29856   29859       6
   29853   29850  -29856   29859       5   29853   29850  -29856   29859      21
   29853   29850   29856   29862       6   29853   29850  -29856   29862       5
   29853   29850  -29856   29862      21   29853   29850   29856   29865       6
   29853   29850  -29856   29865       5   29853   29850  -29856   29865      21
   29853   29850   29871   29877       5   29853   29850   29871   29874      16
   29853   29850  -29871   29874       5   29853   29850  -29871   29874      17
   29850   29856   29865   29868      62   29850   29856  -29865   29868      63
   29850   29856  -29865   29868      64   29850   29871   29877   29880       8
   29847   29844   29850   29853       5   29847   29844   29850   29856       5
   29847   29844   29850   29871       5   29844   29850   29856   29859       6
   29844   29850  -29856   29859       5   29844   29850  -29856   29859      21
   29844   29850   29856   29862       6   29844   29850  -29856   29862       5
   29844   29850  -29856   29862      21   29841   29838   29844   29847       7
   29841   29838  -29844   29847       8   29838   29844   29850   29853       5
   29835   29829   29838   29844       6   29835   29829   29838   29841      16
   29835   29829  -29838   29841       5   29835   29829  -29838   29841      51
   29832   29829   29838   29844       6   29832   29829   29838   29841      16
   29832   29829  -29838   29841       5   29832   29829  -29838   29841      51
   29829   29838   29844   29847       8   29826   29823   29829   29832       6
   29826   29823   29829   29835       6   29826   29823   29829   29838       6
   29820   29817   29823   29826       7   29820   29817  -29823   29826       8
   29817   29823   29829   29832       6   29817   29823   29829   29835       6
   29814   29808   29817   29823       6   29814   29808   29817   29820      16
   29814   29808  -29817   29820       5   29814   29808  -29817   29820      51
   29811   29808   29817   29823       6   29811   29808   29817   29820      16
   29811   29808  -29817   29820       5   29811   29808  -29817   29820      51
   29808   29817   29823   29826       8   29805   29802   29808   29811       6
   29805   29802   29808   29814       6   29805   29802   29808   29817       6
   29799   29796   29802   29805       7   29799   29796  -29802   29805       8
   29796   29802   29808   29811       6   29796   29802   29808   29814       6
   29784   29778   29775   29787      27   29781   29778   29775   29787      27
   29778   29775   29787   29790      27   29778   29775   29787   29793      27
   29772   29769   29775   29778      27   29772   29769   29775   29787      27
   29769   29775   29778   29781      27   29769   29775   29778   29784      27
   29769   29775   29787   29790      27   29769   29775   29787   29793      27
   29766   29760   29769   29772      28   29766   29760   29769   29775      28
   29763   29760   29769   29772      28   29763   29760   29769   29775      28
   29757   29751   29760   29763       6   29757   29751  -29760   29763       5
   29757   29751  -29760   29763      21   29757   29751   29760   29766       6
   29757   29751  -29760   29766       5   29757   29751  -29760   29766      21
   29757   29751   29760   29769       6   29757   29751  -29760   29769       5
   29757   29751  -29760   29769      21   29754   29751   29760   29763       6
   29754   29751  -29760   29763       5   29754   29751  -29760   29763      21
   29754   29751   29760   29766       6   29754   29751  -29760   29766       5
   29754   29751  -29760   29766      21   29754   29751   29760   29769       6
   29754   29751  -29760   29769       5   29754   29751  -29760   29769      21
   29751   29760   29769   29772      28   29748   29742   29736   29796       4
   29748   29742   29751   29754      20   29748   29742   29751   29757      20
   29748   29742   29751   29760       6   29748   29742  -29751   29760       5
   29748   29742  -29751   29760      21   29745   29742   29736   29796       4
   29745   29742   29751   29754      20   29745   29742   29751   29757      20
   29745   29742   29751   29760       6   29745   29742  -29751   29760       5
   29745   29742  -29751   29760      21   29742   29751   29760   29763       6
   29742   29751  -29760   29763       5   29742   29751  -29760   29763      21
   29742   29751   29760   29766       6   29742   29751  -29760   29766       5
   29742   29751  -29760   29766      21   29739   29736   29742   29745       4
   29739   29736   29742   29748       4   29739   29736   29742   29751       4
   29739   29736   29796   29802       5   29739   29736   29796   29799      16
   29739   29736  -29796   29799       5   29739   29736  -29796   29799      17
   29736   29742   29751   29754      21   29736   29742   29751   29757      21
   29736   29796   29802   29805       8   29733   29730   29736   29739       5
   29733   29730   29736   29742       5   29733   29730   29736   29796       5
   29730   29736   29742   29745       4   29730   29736   29742   29748       4
   29727   29724   29730   29733       7   29727   29724  -29730   29733       8
   29724   29730   29736   29739       5   29721   29715   29724   29730       6
   29721   29715   29724   29727      16   29721   29715  -29724   29727       5
   29721   29715  -29724   29727      51   29718   29715   29724   29730       6
   29718   29715   29724   29727      16   29718   29715  -29724   29727       5
   29718   29715  -29724   29727      51   29715   29724   29730   29733       8
   29712   29709   29715   29718       6   29712   29709   29715   29721       6
   29712   29709   29715   29724       6   29706   29703   29709   29712       7
   29706   29703  -29709   29712       8   29703   29709   29715   29718       6
   29703   29709   29715   29721       6   29691   29685   29682   29694      27
   29688   29685   29682   29694      27   29685   29682   29694   29697      27
   29685   29682   29694   29700      27   29679   29676   29682   29685      27
   29679   29676   29682   29694      27   29676   29682   29685   29688      27
   29676   29682   29685   29691      27   29676   29682   29694   29697      27
   29676   29682   29694   29700      27   29673   29667   29676   29679      28
   29673   29667   29676   29682      28   29670   29667   29676   29679      28
   29670   29667   29676   29682      28   29664   29658   29667   29670       6
   29664   29658  -29667   29670       5   29664   29658  -29667   29670      21
   29664   29658   29667   29673       6   29664   29658  -29667   29673       5
   29664   29658  -29667   29673      21   29664   29658   29667   29676       6
   29664   29658  -29667   29676       5   29664   29658  -29667   29676      21
   29661   29658   29667   29670       6   29661   29658  -29667   29670       5
   29661   29658  -29667   29670      21   29661   29658   29667   29673       6
   29661   29658  -29667   29673       5   29661   29658  -29667   29673      21
   29661   29658   29667   29676       6   29661   29658  -29667   29676       5
   29661   29658  -29667   29676      21   29658   29667   29676   29679      28
   29655   29649   29643   29703       4   29655   29649   29658   29661      20
   29655   29649   29658   29664      20   29655   29649   29658   29667       6
   29655   29649  -29658   29667       5   29655   29649  -29658   29667      21
   29652   29649   29643   29703       4   29652   29649   29658   29661      20
   29652   29649   29658   29664      20   29652   29649   29658   29667       6
   29652   29649  -29658   29667       5   29652   29649  -29658   29667      21
   29649   29658   29667   29670       6   29649   29658  -29667   29670       5
   29649   29658  -29667   29670      21   29649   29658   29667   29673       6
   29649   29658  -29667   29673       5   29649   29658  -29667   29673      21
   29646   29643   29649   29652       4   29646   29643   29649   29655       4
   29646   29643   29649   29658       4   29646   29643   29703   29709       5
   29646   29643   29703   29706      16   29646   29643  -29703   29706       5
   29646   29643  -29703   29706      17   29643   29649   29658   29661      21
   29643   29649   29658   29664      21   29643   29703   29709   29712       8
   29640   29637   29643   29646       5   29640   29637   29643   29649       5
   29640   29637   29643   29703       5   29637   29643   29649   29652       4
   29637   29643   29649   29655       4   29634   29631   29637   29640       7
   29634   29631  -29637   29640       8   29631   29637   29643   29646       5
   29628   29622   29631   29637       6   29628   29622   29631   29634      16
   29628   29622  -29631   29634       5   29628   29622  -29631   29634      51
   29625   29622   29631   29637       6   29625   29622   29631   29634      16
   29625   29622  -29631   29634       5   29625   29622  -29631   29634      51
   29622   29631   29637   29640       8   29619   29616   29622   29625       6
   29619   29616   29622   29628       6   29619   29616   29622   29631       6
   29613   29610   29616   29619       7   29613   29610  -29616   29619       8
   29610   29616   29622   29625       6   29610   29616   29622   29628       6
   29607   29601   29610   29616       6   29607   29601   29610   29613      16
   29607   29601  -29610   29613       5   29607   29601  -29610   29613      51
   29604   29601   29610   29616       6   29604   29601   29610   29613      16
   29604   29601  -29610   29613       5   29604   29601  -29610   29613      51
   29601   29610   29616   29619       8   29598   29595   29601   29604       6
   29598   29595   29601   29607       6   29598   29595   29601   29610       6
   29592   29589   29595   29598       7   29592   29589  -29595   29598       8
   29589   29595   29601   29604       6   29589   29595   29601   29607       6
   29577   29571   29568   29580      27   29574   29571   29568   29580      27
   29571   29568   29580   29583      27   29571   29568   29580   29586      27
   29565   29562   29568   29571      27   29565   29562   29568   29580      27
   29562   29568   29571   29574      27   29562   29568   29571   29577      27
   29562   29568   29580   29583      27   29562   29568   29580   29586      27
   29559   29553   29562   29565      28   29559   29553   29562   29568      28
   29556   29553   29562   29565      28   29556   29553   29562   29568      28
   29550   29544   29553   29556       6   29550   29544  -29553   29556       5
   29550   29544  -29553   29556      21   29550   29544   29553   29559       6
   29550   29544  -29553   29559       5   29550   29544  -29553   29559      21
   29550   29544   29553   29562       6   29550   29544  -29553   29562       5
   29550   29544  -29553   29562      21   29547   29544   29553   29556       6
   29547   29544  -29553   29556       5   29547   29544  -29553   29556      21
   29547   29544   29553   29559       6   29547   29544  -29553   29559       5
   29547   29544  -29553   29559      21   29547   29544   29553   29562       6
   29547   29544  -29553   29562       5   29547   29544  -29553   29562      21
   29544   29553   29562   29565      28   29541   29535   29529   29589       4
   29541   29535   29544   29547      20   29541   29535   29544   29550      20
   29541   29535   29544   29553       6   29541   29535  -29544   29553       5
   29541   29535  -29544   29553      21   29538   29535   29529   29589       4
   29538   29535   29544   29547      20   29538   29535   29544   29550      20
   29538   29535   29544   29553       6   29538   29535  -29544   29553       5
   29538   29535  -29544   29553      21   29535   29544   29553   29556       6
   29535   29544  -29553   29556       5   29535   29544  -29553   29556      21
   29535   29544   29553   29559       6   29535   29544  -29553   29559       5
   29535   29544  -29553   29559      21   29532   29529   29535   29538       4
   29532   29529   29535   29541       4   29532   29529   29535   29544       4
   29532   29529   29589   29595       5   29532   29529   29589   29592      16
   29532   29529  -29589   29592       5   29532   29529  -29589   29592      17
   29529   29535   29544   29547      21   29529   29535   29544   29550      21
   29529   29589   29595   29598       8   29526   29523   29529   29532       5
   29526   29523   29529   29535       5   29526   29523   29529   29589       5
   29523   29529   29535   29538       4   29523   29529   29535   29541       4
   29520   29517   29523   29526       7   29520   29517  -29523   29526       8
   29517   29523   29529   29532       5   29505   29499   29493   29517       4
   29505   29499   29508   29511       5   29505   29499   29508   29514       5
   29502   29499   29493   29517       4   29502   29499   29508   29511       5
   29502   29499   29508   29514       5   29496   29493   29499   29502       4
   29496   29493   29499   29505       4   29496   29493   29499   29508       4
   29496   29493   29517   29523       5   29496   29493   29517   29520      16
   29496   29493  -29517   29520       5   29496   29493  -29517   29520      17
   29493   29517   29523   29526       8   29490   29487   29493   29496       5
   29490   29487   29493   29499       5   29490   29487   29493   29517       5
   29487   29493   29499   29502       4   29487   29493   29499   29505       4
   29484   29481   29487   29490       7   29484   29481  -29487   29490       8
   29481   29487   29493   29496       5   29469   29466   29472   29475       7
   29469   29466  -29472   29475       8   29469   29466   29472   29478       7
   29469   29466  -29472   29478       8   29463   29457   29466   29469       6
   29463   29457  -29466   29469       5   29463   29457  -29466   29469      21
   29463   29457   29466   29472       6   29463   29457  -29466   29472       5
   29463   29457  -29466   29472      21   29460   29457   29466   29469       6
   29460   29457  -29466   29469       5   29460   29457  -29466   29469      21
   29460   29457   29466   29472       6   29460   29457  -29466   29472       5
   29460   29457  -29466   29472      21   29457   29466   29472   29475       8
   29457   29466   29472   29478       8   29454   29448   29442   29481       4
   29454   29448   29457   29460      20   29454   29448   29457   29463      20
   29454   29448   29457   29466      21   29451   29448   29442   29481       4
   29451   29448   29457   29460      20   29451   29448   29457   29463      20
   29451   29448   29457   29466      21   29445   29442   29448   29451       4
   29445   29442   29448   29454       4   29445   29442   29448   29457       4
   29445   29442   29481   29487       5   29445   29442   29481   29484      16
   29445   29442  -29481   29484       5   29445   29442  -29481   29484      17
   29442   29448   29457   29460      21   29442   29448   29457   29463      21
   29442   29481   29487   29490       8   29439   29436   29442   29445       5
   29439   29436   29442   29448       5   29439   29436   29442   29481       5
   29436   29442   29448   29451       4   29436   29442   29448   29454       4
   29433   29430   29436   29439       7   29433   29430  -29436   29439       8
   29430   29436   29442   29445       5   29418   29415   29421   29424       7
   29418   29415  -29421   29424       8   29418   29415   29421   29427       7
   29418   29415  -29421   29427       8   29412   29406   29415   29418       6
   29412   29406  -29415   29418       5   29412   29406  -29415   29418      21
   29412   29406   29415   29421       6   29412   29406  -29415   29421       5
   29412   29406  -29415   29421      21   29409   29406   29415   29418       6
   29409   29406  -29415   29418       5   29409   29406  -29415   29418      21
   29409   29406   29415   29421       6   29409   29406  -29415   29421       5
   29409   29406  -29415   29421      21   29406   29415   29421   29424       8
   29406   29415   29421   29427       8   29403   29397   29391   29430       4
   29403   29397   29406   29409      20   29403   29397   29406   29412      20
   29403   29397   29406   29415      21   29400   29397   29391   29430       4
   29400   29397   29406   29409      20   29400   29397   29406   29412      20
   29400   29397   29406   29415      21   29394   29391   29397   29400       4
   29394   29391   29397   29403       4   29394   29391   29397   29406       4
   29394   29391   29430   29436       5   29394   29391   29430   29433      16
   29394   29391  -29430   29433       5   29394   29391  -29430   29433      17
   29391   29397   29406   29409      21   29391   29397   29406   29412      21
   29391   29430   29436   29439       8   29388   29385   29391   29394       5
   29388   29385   29391   29397       5   29388   29385   29391   29430       5
   29385   29391   29397   29400       4   29385   29391   29397   29403       4
   29382   29379   29385   29388       7   29382   29379  -29385   29388       8
   29379   29385   29391   29394       5   29376   29370   29379   29385       6
   29376   29370   29379   29382      16   29376   29370  -29379   29382       5
   29376   29370  -29379   29382      51   29373   29370   29379   29385       6
   29373   29370   29379   29382      16   29373   29370  -29379   29382       5
   29373   29370  -29379   29382      51   29370   29379   29385   29388       8
   29367   29364   29370   29373       6   29367   29364   29370   29376       6
   29367   29364   29370   29379       6   29361   29358   29364   29367       7
   29361   29358  -29364   29367       8   29358   29364   29370   29373       6
   29358   29364   29370   29376       6   29349   29346   29352   29355       1
   29343   29340   29337   29346       2   29340   29337   29346   29349       1
   29337   29346   29352   29355       1   29334   29331   29337   29340       1
   29334   29331   29337   29346       1   29331   29337   29340   29343       2
   29331   29337   29346   29349       1   29328   29325   29322   29352       1
   29328   29325   29331   29334       1   29328   29325   29331   29337       1
   29325   29322   29352   29355       1   29322   29325   29331   29334       1
   29322   29352   29346   29349       1   29319   29313   29307   29358       4
   29319   29313   29322   29325       5   29319   29313   29322   29352       5
   29316   29313   29307   29358       4   29316   29313   29322   29325       5
   29316   29313   29322   29352       5   29313   29322   29325   29328       1
   29313   29322   29352   29355       1   29310   29307   29313   29316       4
   29310   29307   29313   29319       4   29310   29307   29313   29322       4
   29310   29307   29358   29364       5   29310   29307   29358   29361      16
   29310   29307  -29358   29361       5   29310   29307  -29358   29361      17
   29307   29358   29364   29367       8   29304   29301   29307   29310       5
   29304   29301   29307   29313       5   29304   29301   29307   29358       5
   29301   29307   29313   29316       4   29301   29307   29313   29319       4
   29298   29295   29301   29304       7   29298   29295  -29301   29304       8
   29295   29301   29307   29310       5   29292   29286   29295   29301       6
   29292   29286   29295   29298      16   29292   29286  -29295   29298       5
   29292   29286  -29295   29298      51   29289   29286   29295   29301       6
   29289   29286   29295   29298      16   29289   29286  -29295   29298       5
   29289   29286  -29295   29298      51   29286   29295   29301   29304       8
   29283   29280   29286   29289       6   29283   29280   29286   29292       6
   29283   29280   29286   29295       6   29277   29274   29280   29283       7
   29277   29274  -29280   29283       8   29274   29280   29286   29289       6
   29274   29280   29286   29292       6   29271   29265   29274   29280       6
   29271   29265   29274   29277      16   29271   29265  -29274   29277       5
   29271   29265  -29274   29277      51   29268   29265   29274   29280       6
   29268   29265   29274   29277      16   29268   29265  -29274   29277       5
   29268   29265  -29274   29277      51   29265   29274   29280   29283       8
   29262   29259   29265   29268       6   29262   29259   29265   29271       6
   29262   29259   29265   29274       6   29256   29253   29259   29262       7
   29256   29253  -29259   29262       8   29253   29259   29265   29268       6
   29253   29259   29265   29271       6   29244   29238   29232   29253       6
   29244   29238  -29232   29253       5   29244   29238  -29232   29253      21
   29244   29238   29247   29250       6   29244   29238  -29247   29250       5
   29244   29238  -29247   29250      61   29241   29238   29232   29253       6
   29241   29238  -29232   29253       5   29241   29238  -29232   29253      21
   29241   29238   29247   29250       6   29241   29238  -29247   29250       5
   29241   29238  -29247   29250      61   29235   29232   29238   29241       6
   29235   29232  -29238   29241       5   29235   29232  -29238   29241      21
   29235   29232   29238   29244       6   29235   29232  -29238   29244       5
   29235   29232  -29238   29244      21   29235   29232   29238   29247       6
   29235   29232  -29238   29247       5   29235   29232  -29238   29247      21
   29235   29232   29253   29259       5   29235   29232   29253   29256      16
   29235   29232  -29253   29256       5   29235   29232  -29253   29256      17
   29232   29238   29247   29250      62   29232   29238  -29247   29250      63
   29232   29238  -29247   29250      64   29232   29253   29259   29262       8
   29229   29226   29232   29235       5   29229   29226   29232   29238       5
   29229   29226   29232   29253       5   29226   29232   29238   29241       6
   29226   29232  -29238   29241       5   29226   29232  -29238   29241      21
   29226   29232   29238   29244       6   29226   29232  -29238   29244       5
   29226   29232  -29238   29244      21   29223   29220   29226   29229       7
   29223   29220  -29226   29229       8   29220   29226   29232   29235       5
   29217   29211   29220   29226       6   29217   29211   29220   29223      16
   29217   29211  -29220   29223       5   29217   29211  -29220   29223      51
   29214   29211   29220   29226       6   29214   29211   29220   29223      16
   29214   29211  -29220   29223       5   29214   29211  -29220   29223      51
   29211   29220   29226   29229       8   29208   29205   29211   29214       6
   29208   29205   29211   29217       6   29208   29205   29211   29220       6
   29202   29199   29205   29208       7   29202   29199  -29205   29208       8
   29199   29205   29211   29214       6   29199   29205   29211   29217       6
   29196   29190   29199   29205       6   29196   29190   29199   29202      16
   29196   29190  -29199   29202       5   29196   29190  -29199   29202      51
   29193   29190   29199   29205       6   29193   29190   29199   29202      16
   29193   29190  -29199   29202       5   29193   29190  -29199   29202      51
   29190   29199   29205   29208       8   29187   29184   29190   29193       6
   29187   29184   29190   29196       6   29187   29184   29190   29199       6
   29181   29178   29184   29187       7   29181   29178  -29184   29187       8
   29178   29184   29190   29193       6   29178   29184   29190   29196       6
   29175   29169   29178   29184       6   29175   29169   29178   29181      16
   29175   29169  -29178   29181       5   29175   29169  -29178   29181      51
   29172   29169   29178   29184       6   29172   29169   29178   29181      16
   29172   29169  -29178   29181       5   29172   29169  -29178   29181      51
   29169   29178   29184   29187       8   29166   29163   29169   29172       6
   29166   29163   29169   29175       6   29166   29163   29169   29178       6
   29160   29157   29163   29166       7   29160   29157  -29163   29166       8
   29157   29163   29169   29172       6   29157   29163   29169   29175       6
   29154   29148   29157   29163       6   29154   29148   29157   29160      16
   29154   29148  -29157   29160       5   29154   29148  -29157   29160      51
   29151   29148   29157   29163       6   29151   29148   29157   29160      16
   29151   29148  -29157   29160       5   29151   29148  -29157   29160      51
   29148   29157   29163   29166       8   29145   29142   29148   29151       6
   29145   29142   29148   29154       6   29145   29142   29148   29157       6
   29139   29136   29142   29145       7   29139   29136  -29142   29145       8
   29136   29142   29148   29151       6   29136   29142   29148   29154       6
   29127   29121   29115   29136       6   29127   29121  -29115   29136       5
   29127   29121  -29115   29136      21   29127   29121   29130   29133       6
   29127   29121  -29130   29133       5   29127   29121  -29130   29133      61
   29124   29121   29115   29136       6   29124   29121  -29115   29136       5
   29124   29121  -29115   29136      21   29124   29121   29130   29133       6
   29124   29121  -29130   29133       5   29124   29121  -29130   29133      61
   29118   29115   29121   29124       6   29118   29115  -29121   29124       5
   29118   29115  -29121   29124      21   29118   29115   29121   29127       6
   29118   29115  -29121   29127       5   29118   29115  -29121   29127      21
   29118   29115   29121   29130       6   29118   29115  -29121   29130       5
   29118   29115  -29121   29130      21   29118   29115   29136   29142       5
   29118   29115   29136   29139      16   29118   29115  -29136   29139       5
   29118   29115  -29136   29139      17   29115   29121   29130   29133      62
   29115   29121  -29130   29133      63   29115   29121  -29130   29133      64
   29115   29136   29142   29145       8   29112   29109   29115   29118       5
   29112   29109   29115   29121       5   29112   29109   29115   29136       5
   29109   29115   29121   29124       6   29109   29115  -29121   29124       5
   29109   29115  -29121   29124      21   29109   29115   29121   29127       6
   29109   29115  -29121   29127       5   29109   29115  -29121   29127      21
   29106   29103   29109   29112       7   29106   29103  -29109   29112       8
   29103   29109   29115   29118       5   29091   29088   29094   29097       7
   29091   29088  -29094   29097       8   29091   29088   29094   29100       7
   29091   29088  -29094   29100       8   29085   29079   29088   29091       6
   29085   29079  -29088   29091       5   29085   29079  -29088   29091      21
   29085   29079   29088   29094       6   29085   29079  -29088   29094       5
   29085   29079  -29088   29094      21   29082   29079   29088   29091       6
   29082   29079  -29088   29091       5   29082   29079  -29088   29091      21
   29082   29079   29088   29094       6   29082   29079  -29088   29094       5
   29082   29079  -29088   29094      21   29079   29088   29094   29097       8
   29079   29088   29094   29100       8   29076   29070   29064   29103       4
   29076   29070   29079   29082      20   29076   29070   29079   29085      20
   29076   29070   29079   29088      21   29073   29070   29064   29103       4
   29073   29070   29079   29082      20   29073   29070   29079   29085      20
   29073   29070   29079   29088      21   29067   29064   29070   29073       4
   29067   29064   29070   29076       4   29067   29064   29070   29079       4
   29067   29064   29103   29109       5   29067   29064   29103   29106      16
   29067   29064  -29103   29106       5   29067   29064  -29103   29106      17
   29064   29070   29079   29082      21   29064   29070   29079   29085      21
   29064   29103   29109   29112       8   29061   29058   29064   29067       5
   29061   29058   29064   29070       5   29061   29058   29064   29103       5
   29058   29064   29070   29073       4   29058   29064   29070   29076       4
   29055   29052   29058   29061       7   29055   29052  -29058   29061       8
   29052   29058   29064   29067       5   29040   29034   29028   29052       4
   29040   29034   29043   29046       5   29040   29034   29043   29049       5
   29037   29034   29028   29052       4   29037   29034   29043   29046       5
   29037   29034   29043   29049       5   29031   29028   29034   29037       4
   29031   29028   29034   29040       4   29031   29028   29034   29043       4
   29031   29028   29052   29058       5   29031   29028   29052   29055      16
   29031   29028  -29052   29055       5   29031   29028  -29052   29055      17
   29028   29052   29058   29061       8   29025   29022   29028   29031       5
   29025   29022   29028   29034       5   29025   29022   29028   29052       5
   29022   29028   29034   29037       4   29022   29028   29034   29040       4
   29019   29016   29022   29025       7   29019   29016  -29022   29025       8
   29016   29022   29028   29031       5   29004   29001   29007   29010       7
   29004   29001  -29007   29010       8   29004   29001   29007   29013       7
   29004   29001  -29007   29013       8   28998   28992   29001   29004       6
   28998   28992  -29001   29004       5   28998   28992  -29001   29004      21
   28998   28992   29001   29007       6   28998   28992  -29001   29007       5
   28998   28992  -29001   29007      21   28995   28992   29001   29004       6
   28995   28992  -29001   29004       5   28995   28992  -29001   29004      21
   28995   28992   29001   29007       6   28995   28992  -29001   29007       5
   28995   28992  -29001   29007      21   28992   29001   29007   29010       8
   28992   29001   29007   29013       8   28989   28983   28977   29016       4
   28989   28983   28992   28995      20   28989   28983   28992   28998      20
   28989   28983   28992   29001      21   28986   28983   28977   29016       4
   28986   28983   28992   28995      20   28986   28983   28992   28998      20
   28986   28983   28992   29001      21   28980   28977   28983   28986       4
   28980   28977   28983   28989       4   28980   28977   28983   28992       4
   28980   28977   29016   29022       5   28980   28977   29016   29019      16
   28980   28977  -29016   29019       5   28980   28977  -29016   29019      17
   28977   28983   28992   28995      21   28977   28983   28992   28998      21
   28977   29016   29022   29025       8   28974   28971   28977   28980       5
   28974   28971   28977   28983       5   28974   28971   28977   29016       5
   28971   28977   28983   28986       4   28971   28977   28983   28989       4
   28968   28965   28971   28974       7   28968   28965  -28971   28974       8
   28965   28971   28977   28980       5   28953   28950   28956   28959       7
   28953   28950  -28956   28959       8   28953   28950   28956   28962       7
   28953   28950  -28956   28962       8   28947   28941   28935   28965       4
   28947   28941   28950   28953      16   28947   28941  -28950   28953       5
   28947   28941  -28950   28953      17   28947   28941   28950   28956       5
   28944   28941   28935   28965       4   28944   28941   28950   28953      16
   28944   28941  -28950   28953       5   28944   28941  -28950   28953      17
   28944   28941   28950   28956       5   28941   28950   28956   28959       8
   28941   28950   28956   28962       8   28938   28935   28941   28944       4
   28938   28935   28941   28947       4   28938   28935   28941   28950       4
   28938   28935   28965   28971       5   28938   28935   28965   28968      16
   28938   28935  -28965   28968       5   28938   28935  -28965   28968      17
   28935   28965   28971   28974       8   28932   28929   28935   28938       5
   28932   28929   28935   28941       5   28932   28929   28935   28965       5
   28929   28935   28941   28944       4   28929   28935   28941   28947       4
   28926   28923   28929   28932       7   28926   28923  -28929   28932       8
   28923   28929   28935   28938       5   28920   28914   28923   28929       6
   28920   28914   28923   28926      16   28920   28914  -28923   28926       5
   28920   28914  -28923   28926      51   28917   28914   28923   28929       6
   28917   28914   28923   28926      16   28917   28914  -28923   28926       5
   28917   28914  -28923   28926      51   28914   28923   28929   28932       8
   28911   28908   28914   28917       6   28911   28908   28914   28920       6
   28911   28908   28914   28923       6   28905   28902   28908   28911       7
   28905   28902  -28908   28911       8   28902   28908   28914   28917       6
   28902   28908   28914   28920       6   28893   28890   28896   28899       1
   28887   28884   28881   28890       2   28884   28881   28890   28893       1
   28881   28890   28896   28899       1   28878   28875   28881   28884       1
   28878   28875   28881   28890       1   28875   28881   28884   28887       2
   28875   28881   28890   28893       1   28872   28869   28866   28896       1
   28872   28869   28875   28878       1   28872   28869   28875   28881       1
   28869   28866   28896   28899       1   28866   28869   28875   28878       1
   28866   28896   28890   28893       1   28863   28857   28851   28902       4
   28863   28857   28866   28869       5   28863   28857   28866   28896       5
   28860   28857   28851   28902       4   28860   28857   28866   28869       5
   28860   28857   28866   28896       5   28857   28866   28869   28872       1
   28857   28866   28896   28899       1   28854   28851   28857   28860       4
   28854   28851   28857   28863       4   28854   28851   28857   28866       4
   28854   28851   28902   28908       5   28854   28851   28902   28905      16
   28854   28851  -28902   28905       5   28854   28851  -28902   28905      17
   28851   28902   28908   28911       8   28848   28845   28851   28854       5
   28848   28845   28851   28857       5   28848   28845   28851   28902       5
   28845   28851   28857   28860       4   28845   28851   28857   28863       4
   28842   28839   28845   28848       7   28842   28839  -28845   28848       8
   28839   28845   28851   28854       5   28836   28830   28839   28845       6
   28836   28830   28839   28842      16   28836   28830  -28839   28842       5
   28836   28830  -28839   28842      51   28833   28830   28839   28845       6
   28833   28830   28839   28842      16   28833   28830  -28839   28842       5
   28833   28830  -28839   28842      51   28830   28839   28845   28848       8
   28827   28824   28830   28833       6   28827   28824   28830   28836       6
   28827   28824   28830   28839       6   28821   28818   28824   28827       7
   28821   28818  -28824   28827       8   28818   28824   28830   28833       6
   28818   28824   28830   28836       6   28815   28809   28818   28824       6
   28815   28809   28818   28821      16   28815   28809  -28818   28821       5
   28815   28809  -28818   28821      51   28812   28809   28818   28824       6
   28812   28809   28818   28821      16   28812   28809  -28818   28821       5
   28812   28809  -28818   28821      51   28809   28818   28824   28827       8
   28806   28803   28809   28812       6   28806   28803   28809   28815       6
   28806   28803   28809   28818       6   28800   28797   28803   28806       7
   28800   28797  -28803   28806       8   28797   28803   28809   28812       6
   28797   28803   28809   28815       6   28794   28788   28797   28803       6
   28794   28788   28797   28800      16   28794   28788  -28797   28800       5
   28794   28788  -28797   28800      51   28791   28788   28797   28803       6
   28791   28788   28797   28800      16   28791   28788  -28797   28800       5
   28791   28788  -28797   28800      51   28788   28797   28803   28806       8
   28785   28782   28788   28791       6   28785   28782   28788   28794       6
   28785   28782   28788   28797       6   28779   28776   28782   28785       7
   28779   28776  -28782   28785       8   28776   28782   28788   28791       6
   28776   28782   28788   28794       6   28767   28761   28755   28776       6
   28767   28761  -28755   28776       5   28767   28761  -28755   28776      21
   28767   28761   28770   28773       6   28767   28761  -28770   28773       5
   28767   28761  -28770   28773      61   28764   28761   28755   28776       6
   28764   28761  -28755   28776       5   28764   28761  -28755   28776      21
   28764   28761   28770   28773       6   28764   28761  -28770   28773       5
   28764   28761  -28770   28773      61   28758   28755   28761   28764       6
   28758   28755  -28761   28764       5   28758   28755  -28761   28764      21
   28758   28755   28761   28767       6   28758   28755  -28761   28767       5
   28758   28755  -28761   28767      21   28758   28755   28761   28770       6
   28758   28755  -28761   28770       5   28758   28755  -28761   28770      21
   28758   28755   28776   28782       5   28758   28755   28776   28779      16
   28758   28755  -28776   28779       5   28758   28755  -28776   28779      17
   28755   28761   28770   28773      62   28755   28761  -28770   28773      63
   28755   28761  -28770   28773      64   28755   28776   28782   28785       8
   28752   28749   28755   28758       5   28752   28749   28755   28761       5
   28752   28749   28755   28776       5   28749   28755   28761   28764       6
   28749   28755  -28761   28764       5   28749   28755  -28761   28764      21
   28749   28755   28761   28767       6   28749   28755  -28761   28767       5
   28749   28755  -28761   28767      21   28746   28743   28749   28752       7
   28746   28743  -28749   28752       8   28743   28749   28755   28758       5
   28740   28734   28743   28749       6   28740   28734   28743   28746      16
   28740   28734  -28743   28746       5   28740   28734  -28743   28746      51
   28737   28734   28743   28749       6   28737   28734   28743   28746      16
   28737   28734  -28743   28746       5   28737   28734  -28743   28746      51
   28734   28743   28749   28752       8   28731   28728   28734   28737       6
   28731   28728   28734   28740       6   28731   28728   28734   28743       6
   28725   28722   28728   28731       7   28725   28722  -28728   28731       8
   28722   28728   28734   28737       6   28722   28728   28734   28740       6
   28719   28713   28722   28728       6   28719   28713   28722   28725      16
   28719   28713  -28722   28725       5   28719   28713  -28722   28725      51
   28716   28713   28722   28728       6   28716   28713   28722   28725      16
   28716   28713  -28722   28725       5   28716   28713  -28722   28725      51
   28713   28722   28728   28731       8   28710   28707   28713   28716       6
   28710   28707   28713   28719       6   28710   28707   28713   28722       6
   28704   28701   28707   28710       7   28704   28701  -28707   28710       8
   28701   28707   28713   28716       6   28701   28707   28713   28719       6
   28698   28692   28701   28707       6   28698   28692   28701   28704      16
   28698   28692  -28701   28704       5   28698   28692  -28701   28704      51
   28695   28692   28701   28707       6   28695   28692   28701   28704      16
   28695   28692  -28701   28704       5   28695   28692  -28701   28704      51
   28692   28701   28707   28710       8   28689   28686   28692   28695       6
   28689   28686   28692   28698       6   28689   28686   28692   28701       6
   28683   28680   28686   28689       7   28683   28680  -28686   28689       8
   28680   28686   28692   28695       6   28680   28686   28692   28698       6
   28671   28665   28659   28680       6   28671   28665  -28659   28680       5
   28671   28665  -28659   28680      21   28671   28665   28674   28677       6
   28671   28665  -28674   28677       5   28671   28665  -28674   28677      61
   28668   28665   28659   28680       6   28668   28665  -28659   28680       5
   28668   28665  -28659   28680      21   28668   28665   28674   28677       6
   28668   28665  -28674   28677       5   28668   28665  -28674   28677      61
   28662   28659   28665   28668       6   28662   28659  -28665   28668       5
   28662   28659  -28665   28668      21   28662   28659   28665   28671       6
   28662   28659  -28665   28671       5   28662   28659  -28665   28671      21
   28662   28659   28665   28674       6   28662   28659  -28665   28674       5
   28662   28659  -28665   28674      21   28662   28659   28680   28686       5
   28662   28659   28680   28683      16   28662   28659  -28680   28683       5
   28662   28659  -28680   28683      17   28659   28665   28674   28677      62
   28659   28665  -28674   28677      63   28659   28665  -28674   28677      64
   28659   28680   28686   28689       8   28656   28653   28659   28662       5
   28656   28653   28659   28665       5   28656   28653   28659   28680       5
   28653   28659   28665   28668       6   28653   28659  -28665   28668       5
   28653   28659  -28665   28668      21   28653   28659   28665   28671       6
   28653   28659  -28665   28671       5   28653   28659  -28665   28671      21
   28650   28647   28653   28656       7   28650   28647  -28653   28656       8
   28647   28653   28659   28662       5   28638   28632   28626   28647       6
   28638   28632  -28626   28647       5   28638   28632  -28626   28647      21
   28638   28632   28641   28644       6   28638   28632  -28641   28644       5
   28638   28632  -28641   28644      61   28635   28632   28626   28647       6
   28635   28632  -28626   28647       5   28635   28632  -28626   28647      21
   28635   28632   28641   28644       6   28635   28632  -28641   28644       5
   28635   28632  -28641   28644      61   28629   28626   28632   28635       6
   28629   28626  -28632   28635       5   28629   28626  -28632   28635      21
   28629   28626   28632   28638       6   28629   28626  -28632   28638       5
   28629   28626  -28632   28638      21   28629   28626   28632   28641       6
   28629   28626  -28632   28641       5   28629   28626  -28632   28641      21
   28629   28626   28647   28653       5   28629   28626   28647   28650      16
   28629   28626  -28647   28650       5   28629   28626  -28647   28650      17
   28626   28632   28641   28644      62   28626   28632  -28641   28644      63
   28626   28632  -28641   28644      64   28626   28647   28653   28656       8
   28623   28620   28626   28629       5   28623   28620   28626   28632       5
   28623   28620   28626   28647       5   28620   28626   28632   28635       6
   28620   28626  -28632   28635       5   28620   28626  -28632   28635      21
   28620   28626   28632   28638       6   28620   28626  -28632   28638       5
   28620   28626  -28632   28638      21   28617   28614   28620   28623       7
   28617   28614  -28620   28623       8   28614   28620   28626   28629       5
   28596   28590   28599   28602       6   28596   28590  -28599   28602      66
   28596   28590  -28599   28602      64   28593   28590   28599   28602       6
   28593   28590  -28599   28602      66   28593   28590  -28599   28602      64
   28590   28599   28602   28605      67   28590   28599   28602   28608      67
   28590   28599   28602   28611      67   28587   28581   28575   28614       4
   28587   28581   28590   28593       6   28587   28581  -28590   28593       5
   28587   28581  -28590   28593      21   28587   28581   28590   28596       6
   28587   28581  -28590   28596       5   28587   28581  -28590   28596      21
   28587   28581   28590   28599       6   28587   28581  -28590   28599       5
   28587   28581  -28590   28599      21   28584   28581   28575   28614       4
   28584   28581   28590   28593       6   28584   28581  -28590   28593       5
   28584   28581  -28590   28593      21   28584   28581   28590   28596       6
   28584   28581  -28590   28596       5   28584   28581  -28590   28596      21
   28584   28581   28590   28599       6   28584   28581  -28590   28599       5
   28584   28581  -28590   28599      21   28578   28575   28581   28584       4
   28578   28575   28581   28587       4   28578   28575   28581   28590       4
   28578   28575   28614   28620       5   28578   28575   28614   28617      16
   28578   28575  -28614   28617       5   28578   28575  -28614   28617      17
   28575   28581   28590   28593       6   28575   28581  -28590   28593       5
   28575   28581  -28590   28593      21   28575   28581   28590   28596       6
   28575   28581  -28590   28596       5   28575   28581  -28590   28596      21
   28575   28614   28620   28623       8   28572   28569   28575   28578       5
   28572   28569   28575   28581       5   28572   28569   28575   28614       5
   28569   28575   28581   28584       4   28569   28575   28581   28587       4
   28566   28563   28569   28572       7   28566   28563  -28569   28572       8
   28563   28569   28575   28578       5   28554   28548   28542   28563       6
   28554   28548  -28542   28563       5   28554   28548  -28542   28563      21
   28554   28548   28557   28560       6   28554   28548  -28557   28560       5
   28554   28548  -28557   28560      61   28551   28548   28542   28563       6
   28551   28548  -28542   28563       5   28551   28548  -28542   28563      21
   28551   28548   28557   28560       6   28551   28548  -28557   28560       5
   28551   28548  -28557   28560      61   28545   28542   28548   28551       6
   28545   28542  -28548   28551       5   28545   28542  -28548   28551      21
   28545   28542   28548   28554       6   28545   28542  -28548   28554       5
   28545   28542  -28548   28554      21   28545   28542   28548   28557       6
   28545   28542  -28548   28557       5   28545   28542  -28548   28557      21
   28545   28542   28563   28569       5   28545   28542   28563   28566      16
   28545   28542  -28563   28566       5   28545   28542  -28563   28566      17
   28542   28548   28557   28560      62   28542   28548  -28557   28560      63
   28542   28548  -28557   28560      64   28542   28563   28569   28572       8
   28539   28536   28542   28545       5   28539   28536   28542   28548       5
   28539   28536   28542   28563       5   28536   28542   28548   28551       6
   28536   28542  -28548   28551       5   28536   28542  -28548   28551      21
   28536   28542   28548   28554       6   28536   28542  -28548   28554       5
   28536   28542  -28548   28554      21   28533   28530   28536   28539       7
   28533   28530  -28536   28539       8   28530   28536   28542   28545       5
   28521   28515   28509   28530       6   28521   28515  -28509   28530       5
   28521   28515  -28509   28530      21   28521   28515   28524   28527       6
   28521   28515  -28524   28527       5   28521   28515  -28524   28527      61
   28518   28515   28509   28530       6   28518   28515  -28509   28530       5
   28518   28515  -28509   28530      21   28518   28515   28524   28527       6
   28518   28515  -28524   28527       5   28518   28515  -28524   28527      61
   28512   28509   28515   28518       6   28512   28509  -28515   28518       5
   28512   28509  -28515   28518      21   28512   28509   28515   28521       6
   28512   28509  -28515   28521       5   28512   28509  -28515   28521      21
   28512   28509   28515   28524       6   28512   28509  -28515   28524       5
   28512   28509  -28515   28524      21   28512   28509   28530   28536       5
   28512   28509   28530   28533      16   28512   28509  -28530   28533       5
   28512   28509  -28530   28533      17   28509   28515   28524   28527      62
   28509   28515  -28524   28527      63   28509   28515  -28524   28527      64
   28509   28530   28536   28539       8   28506   28503   28509   28512       5
   28506   28503   28509   28515       5   28506   28503   28509   28530       5
   28503   28509   28515   28518       6   28503   28509  -28515   28518       5
   28503   28509  -28515   28518      21   28503   28509   28515   28521       6
   28503   28509  -28515   28521       5   28503   28509  -28515   28521      21
   28500   28497   28503   28506       7   28500   28497  -28503   28506       8
   28497   28503   28509   28512       5   28485   28482   28488   28491       7
   28485   28482  -28488   28491       8   28485   28482   28488   28494       7
   28485   28482  -28488   28494       8   28479   28473   28482   28485       6
   28479   28473  -28482   28485       5   28479   28473  -28482   28485      21
   28479   28473   28482   28488       6   28479   28473  -28482   28488       5
   28479   28473  -28482   28488      21   28476   28473   28482   28485       6
   28476   28473  -28482   28485       5   28476   28473  -28482   28485      21
   28476   28473   28482   28488       6   28476   28473  -28482   28488       5
   28476   28473  -28482   28488      21   28473   28482   28488   28491       8
   28473   28482   28488   28494       8   28470   28464   28458   28497       4
   28470   28464   28473   28476      20   28470   28464   28473   28479      20
   28470   28464   28473   28482      21   28467   28464   28458   28497       4
   28467   28464   28473   28476      20   28467   28464   28473   28479      20
   28467   28464   28473   28482      21   28461   28458   28464   28467       4
   28461   28458   28464   28470       4   28461   28458   28464   28473       4
   28461   28458   28497   28503       5   28461   28458   28497   28500      16
   28461   28458  -28497   28500       5   28461   28458  -28497   28500      17
   28458   28464   28473   28476      21   28458   28464   28473   28479      21
   28458   28497   28503   28506       8   28455   28452   28458   28461       5
   28455   28452   28458   28464       5   28455   28452   28458   28497       5
   28452   28458   28464   28467       4   28452   28458   28464   28470       4
   28449   28446   28452   28455       7   28449   28446  -28452   28455       8
   28446   28452   28458   28461       5   28434   28428   28422   28446       4
   28434   28428   28437   28440       5   28434   28428   28437   28443       5
   28431   28428   28422   28446       4   28431   28428   28437   28440       5
   28431   28428   28437   28443       5   28425   28422   28428   28431       4
   28425   28422   28428   28434       4   28425   28422   28428   28437       4
   28425   28422   28446   28452       5   28425   28422   28446   28449      16
   28425   28422  -28446   28449       5   28425   28422  -28446   28449      17
   28422   28446   28452   28455       8   28419   28416   28422   28425       5
   28419   28416   28422   28428       5   28419   28416   28422   28446       5
   28416   28422   28428   28431       4   28416   28422   28428   28434       4
   28413   28410   28416   28419       7   28413   28410  -28416   28419       8
   28410   28416   28422   28425       5   28398   28395   28401   28404       7
   28398   28395  -28401   28404       8   28398   28395   28401   28407       7
   28398   28395  -28401   28407       8   28392   28386   28395   28398       6
   28392   28386  -28395   28398       5   28392   28386  -28395   28398      21
   28392   28386   28395   28401       6   28392   28386  -28395   28401       5
   28392   28386  -28395   28401      21   28389   28386   28395   28398       6
   28389   28386  -28395   28398       5   28389   28386  -28395   28398      21
   28389   28386   28395   28401       6   28389   28386  -28395   28401       5
   28389   28386  -28395   28401      21   28386   28395   28401   28404       8
   28386   28395   28401   28407       8   28383   28377   28371   28410       4
   28383   28377   28386   28389      20   28383   28377   28386   28392      20
   28383   28377   28386   28395      21   28380   28377   28371   28410       4
   28380   28377   28386   28389      20   28380   28377   28386   28392      20
   28380   28377   28386   28395      21   28374   28371   28377   28380       4
   28374   28371   28377   28383       4   28374   28371   28377   28386       4
   28374   28371   28410   28416       5   28374   28371   28410   28413      16
   28374   28371  -28410   28413       5   28374   28371  -28410   28413      17
   28371   28377   28386   28389      21   28371   28377   28386   28392      21
   28371   28410   28416   28419       8   28368   28365   28371   28374       5
   28368   28365   28371   28377       5   28368   28365   28371   28410       5
   28365   28371   28377   28380       4   28365   28371   28377   28383       4
   28362   28359   28365   28368       7   28362   28359  -28365   28368       8
   28359   28365   28371   28374       5   28356   28350   28359   28365       6
   28356   28350   28359   28362      16   28356   28350  -28359   28362       5
   28356   28350  -28359   28362      51   28353   28350   28359   28365       6
   28353   28350   28359   28362      16   28353   28350  -28359   28362       5
   28353   28350  -28359   28362      51   28350   28359   28365   28368       8
   28347   28344   28350   28353       6   28347   28344   28350   28356       6
   28347   28344   28350   28359       6   28341   28338   28344   28347       7
   28341   28338  -28344   28347       8   28338   28344   28350   28353       6
   28338   28344   28350   28356       6   28329   28326   28332   28335       1
   28323   28320   28317   28326       2   28320   28317   28326   28329       1
   28317   28326   28332   28335       1   28314   28311   28317   28320       1
   28314   28311   28317   28326       1   28311   28317   28320   28323       2
   28311   28317   28326   28329       1   28308   28305   28302   28332       1
   28308   28305   28311   28314       1   28308   28305   28311   28317       1
   28305   28302   28332   28335       1   28302   28305   28311   28314       1
   28302   28332   28326   28329       1   28299   28293   28287   28338       4
   28299   28293   28302   28305       5   28299   28293   28302   28332       5
   28296   28293   28287   28338       4   28296   28293   28302   28305       5
   28296   28293   28302   28332       5   28293   28302   28305   28308       1
   28293   28302   28332   28335       1   28290   28287   28293   28296       4
   28290   28287   28293   28299       4   28290   28287   28293   28302       4
   28290   28287   28338   28344       5   28290   28287   28338   28341      16
   28290   28287  -28338   28341       5   28290   28287  -28338   28341      17
   28287   28338   28344   28347       8   28284   28281   28287   28290       5
   28284   28281   28287   28293       5   28284   28281   28287   28338       5
   28281   28287   28293   28296       4   28281   28287   28293   28299       4
   28278   28275   28281   28284       7   28278   28275  -28281   28284       8
   28275   28281   28287   28290       5   28263   28260   28266   28269       7
   28263   28260  -28266   28269       8   28263   28260   28266   28272       7
   28263   28260  -28266   28272       8   28257   28251   28245   28275       4
   28257   28251   28260   28263      16   28257   28251  -28260   28263       5
   28257   28251  -28260   28263      17   28257   28251   28260   28266       5
   28254   28251   28245   28275       4   28254   28251   28260   28263      16
   28254   28251  -28260   28263       5   28254   28251  -28260   28263      17
   28254   28251   28260   28266       5   28251   28260   28266   28269       8
   28251   28260   28266   28272       8   28248   28245   28251   28254       4
   28248   28245   28251   28257       4   28248   28245   28251   28260       4
   28248   28245   28275   28281       5   28248   28245   28275   28278      16
   28248   28245  -28275   28278       5   28248   28245  -28275   28278      17
   28245   28275   28281   28284       8   28242   28239   28245   28248       5
   28242   28239   28245   28251       5   28242   28239   28245   28275       5
   28239   28245   28251   28254       4   28239   28245   28251   28257       4
   28236   28233   28239   28242       7   28236   28233  -28239   28242       8
   28233   28239   28245   28248       5   28230   28224   28233   28239       6
   28230   28224   28233   28236      16   28230   28224  -28233   28236       5
   28230   28224  -28233   28236      51   28227   28224   28233   28239       6
   28227   28224   28233   28236      16   28227   28224  -28233   28236       5
   28227   28224  -28233   28236      51   28224   28233   28239   28242       8
   28221   28218   28224   28227       6   28221   28218   28224   28230       6
   28221   28218   28224   28233       6   28215   28212   28218   28221       7
   28215   28212  -28218   28221       8   28212   28218   28224   28227       6
   28212   28218   28224   28230       6   28209   28203   28212   28218       6
   28209   28203   28212   28215      16   28209   28203  -28212   28215       5
   28209   28203  -28212   28215      51   28206   28203   28212   28218       6
   28206   28203   28212   28215      16   28206   28203  -28212   28215       5
   28206   28203  -28212   28215      51   28203   28212   28218   28221       8
   28200   28197   28203   28206       6   28200   28197   28203   28209       6
   28200   28197   28203   28212       6   28194   28191   28197   28200       7
   28194   28191  -28197   28200       8   28191   28197   28203   28206       6
   28191   28197   28203   28209       6   28188   28182   28191   28197       6
   28188   28182   28191   28194      16   28188   28182  -28191   28194       5
   28188   28182  -28191   28194      51   28185   28182   28191   28197       6
   28185   28182   28191   28194      16   28185   28182  -28191   28194       5
   28185   28182  -28191   28194      51   28182   28191   28197   28200       8
   28179   28176   28182   28185       6   28179   28176   28182   28188       6
   28179   28176   28182   28191       6   28173   28170   28176   28179       7
   28173   28170  -28176   28179       8   28170   28176   28182   28185       6
   28170   28176   28182   28188       6   28167   28161   28170   28176       6
   28167   28161   28170   28173      16   28167   28161  -28170   28173       5
   28167   28161  -28170   28173      51   28164   28161   28170   28176       6
   28164   28161   28170   28173      16   28164   28161  -28170   28173       5
   28164   28161  -28170   28173      51   28161   28170   28176   28179       8
   28158   28155   28161   28164       6   28158   28155   28161   28167       6
   28158   28155   28161   28170       6   28152   28149   28155   28158       7
   28152   28149  -28155   28158       8   28149   28155   28161   28164       6
   28149   28155   28161   28167       6   28146   28140   28149   28155       6
   28146   28140   28149   28152      16   28146   28140  -28149   28152       5
   28146   28140  -28149   28152      51   28143   28140   28149   28155       6
   28143   28140   28149   28152      16   28143   28140  -28149   28152       5
   28143   28140  -28149   28152      51   28140   28149   28155   28158       8
   28137   28134   28140   28143       6   28137   28134   28140   28146       6
   28137   28134   28140   28149       6   28131   28128   28134   28137       7
   28131   28128  -28134   28137       8   28128   28134   28140   28143       6
   28128   28134   28140   28146       6   28125   28119   28128   28134       6
   28125   28119   28128   28131      16   28125   28119  -28128   28131       5
   28125   28119  -28128   28131      51   28122   28119   28128   28134       6
   28122   28119   28128   28131      16   28122   28119  -28128   28131       5
   28122   28119  -28128   28131      51   28119   28128   28134   28137       8
   28116   28113   28119   28122       6   28116   28113   28119   28125       6
   28116   28113   28119   28128       6   28110   28107   28113   28116       7
   28110   28107  -28113   28116       8   28107   28113   28119   28122       6
   28107   28113   28119   28125       6   28104   28098   28107   28113       6
   28104   28098   28107   28110      16   28104   28098  -28107   28110       5
   28104   28098  -28107   28110      51   28101   28098   28107   28113       6
   28101   28098   28107   28110      16   28101   28098  -28107   28110       5
   28101   28098  -28107   28110      51   28098   28107   28113   28116       8
   28095   28092   28098   28101       6   28095   28092   28098   28104       6
   28095   28092   28098   28107       6   28089   28086   28092   28095       7
   28089   28086  -28092   28095       8   28086   28092   28098   28101       6
   28086   28092   28098   28104       6   28083   28077   28086   28092       6
   28083   28077   28086   28089      16   28083   28077  -28086   28089       5
   28083   28077  -28086   28089      51   28080   28077   28086   28092       6
   28080   28077   28086   28089      16   28080   28077  -28086   28089       5
   28080   28077  -28086   28089      51   28077   28086   28092   28095       8
   28074   28071   28077   28080       6   28074   28071   28077   28083       6
   28074   28071   28077   28086       6   28068   28065   28071   28074       7
   28068   28065  -28071   28074       8   28065   28071   28077   28080       6
   28065   28071   28077   28083       6   28062   28056   28065   28071       6
   28062   28056   28065   28068      16   28062   28056  -28065   28068       5
   28062   28056  -28065   28068      51   28059   28056   28065   28071       6
   28059   28056   28065   28068      16   28059   28056  -28065   28068       5
   28059   28056  -28065   28068      51   28056   28065   28071   28074       8
   28053   28050   28056   28059       6   28053   28050   28056   28062       6
   28053   28050   28056   28065       6   28047   28044   28050   28053       7
   28047   28044  -28050   28053       8   28044   28050   28056   28059       6
   28044   28050   28056   28062       6   28041   28035   28044   28050       6
   28041   28035   28044   28047      16   28041   28035  -28044   28047       5
   28041   28035  -28044   28047      51   28038   28035   28044   28050       6
   28038   28035   28044   28047      16   28038   28035  -28044   28047       5
   28038   28035  -28044   28047      51   28035   28044   28050   28053       8
   28032   28029   28035   28038       6   28032   28029   28035   28041       6
   28032   28029   28035   28044       6   28026   28023   28029   28032       7
   28026   28023  -28029   28032       8   28023   28029   28035   28038       6
   28023   28029   28035   28041       6   28014   28008   28002   28023       6
   28014   28008  -28002   28023       5   28014   28008  -28002   28023      21
   28014   28008   28017   28020       6   28014   28008  -28017   28020       5
   28014   28008  -28017   28020      61   28011   28008   28002   28023       6
   28011   28008  -28002   28023       5   28011   28008  -28002   28023      21
   28011   28008   28017   28020       6   28011   28008  -28017   28020       5
   28011   28008  -28017   28020      61   28005   28002   28008   28011       6
   28005   28002  -28008   28011       5   28005   28002  -28008   28011      21
   28005   28002   28008   28014       6   28005   28002  -28008   28014       5
   28005   28002  -28008   28014      21   28005   28002   28008   28017       6
   28005   28002  -28008   28017       5   28005   28002  -28008   28017      21
   28005   28002   28023   28029       5   28005   28002   28023   28026      16
   28005   28002  -28023   28026       5   28005   28002  -28023   28026      17
   28002   28008   28017   28020      62   28002   28008  -28017   28020      63
   28002   28008  -28017   28020      64   28002   28023   28029   28032       8
   27999   27996   28002   28005       5   27999   27996   28002   28008       5
   27999   27996   28002   28023       5   27996   28002   28008   28011       6
   27996   28002  -28008   28011       5   27996   28002  -28008   28011      21
   27996   28002   28008   28014       6   27996   28002  -28008   28014       5
   27996   28002  -28008   28014      21   27993   27990   27996   27999       7
   27993   27990  -27996   27999       8   27990   27996   28002   28005       5
   27981   27975   27969   27990       6   27981   27975  -27969   27990       5
   27981   27975  -27969   27990      21   27981   27975   27984   27987       6
   27981   27975  -27984   27987       5   27981   27975  -27984   27987      61
   27978   27975   27969   27990       6   27978   27975  -27969   27990       5
   27978   27975  -27969   27990      21   27978   27975   27984   27987       6
   27978   27975  -27984   27987       5   27978   27975  -27984   27987      61
   27972   27969   27975   27978       6   27972   27969  -27975   27978       5
   27972   27969  -27975   27978      21   27972   27969   27975   27981       6
   27972   27969  -27975   27981       5   27972   27969  -27975   27981      21
   27972   27969   27975   27984       6   27972   27969  -27975   27984       5
   27972   27969  -27975   27984      21   27972   27969   27990   27996       5
   27972   27969   27990   27993      16   27972   27969  -27990   27993       5
   27972   27969  -27990   27993      17   27969   27975   27984   27987      62
   27969   27975  -27984   27987      63   27969   27975  -27984   27987      64
   27969   27990   27996   27999       8   27966   27963   27969   27972       5
   27966   27963   27969   27975       5   27966   27963   27969   27990       5
   27963   27969   27975   27978       6   27963   27969  -27975   27978       5
   27963   27969  -27975   27978      21   27963   27969   27975   27981       6
   27963   27969  -27975   27981       5   27963   27969  -27975   27981      21
   27960   27957   27963   27966       7   27960   27957  -27963   27966       8
   27957   27963   27969   27972       5   27948   27942   27936   27957       6
   27948   27942  -27936   27957       5   27948   27942  -27936   27957      21
   27948   27942   27951   27954       6   27948   27942  -27951   27954       5
   27948   27942  -27951   27954      61   27945   27942   27936   27957       6
   27945   27942  -27936   27957       5   27945   27942  -27936   27957      21
   27945   27942   27951   27954       6   27945   27942  -27951   27954       5
   27945   27942  -27951   27954      61   27939   27936   27942   27945       6
   27939   27936  -27942   27945       5   27939   27936  -27942   27945      21
   27939   27936   27942   27948       6   27939   27936  -27942   27948       5
   27939   27936  -27942   27948      21   27939   27936   27942   27951       6
   27939   27936  -27942   27951       5   27939   27936  -27942   27951      21
   27939   27936   27957   27963       5   27939   27936   27957   27960      16
   27939   27936  -27957   27960       5   27939   27936  -27957   27960      17
   27936   27942   27951   27954      62   27936   27942  -27951   27954      63
   27936   27942  -27951   27954      64   27936   27957   27963   27966       8
   27933   27930   27936   27939       5   27933   27930   27936   27942       5
   27933   27930   27936   27957       5   27930   27936   27942   27945       6
   27930   27936  -27942   27945       5   27930   27936  -27942   27945      21
   27930   27936   27942   27948       6   27930   27936  -27942   27948       5
   27930   27936  -27942   27948      21   27927   27924   27930   27933       7
   27927   27924  -27930   27933       8   27924   27930   27936   27939       5
   27912   27909   27915   27918       7   27912   27909  -27915   27918       8
   27912   27909   27915   27921       7   27912   27909  -27915   27921       8
   27906   27900   27894   27924       4   27906   27900   27909   27912      16
   27906   27900  -27909   27912       5   27906   27900  -27909   27912      17
   27906   27900   27909   27915       5   27903   27900   27894   27924       4
   27903   27900   27909   27912      16   27903   27900  -27909   27912       5
   27903   27900  -27909   27912      17   27903   27900   27909   27915       5
   27900   27909   27915   27918       8   27900   27909   27915   27921       8
   27897   27894   27900   27903       4   27897   27894   27900   27906       4
   27897   27894   27900   27909       4   27897   27894   27924   27930       5
   27897   27894   27924   27927      16   27897   27894  -27924   27927       5
   27897   27894  -27924   27927      17   27894   27924   27930   27933       8
   27891   27888   27894   27897       5   27891   27888   27894   27900       5
   27891   27888   27894   27924       5   27888   27894   27900   27903       4
   27888   27894   27900   27906       4   27885   27882   27888   27891       7
   27885   27882  -27888   27891       8   27882   27888   27894   27897       5
   27873   27870   27876   27879       1   27867   27864   27861   27870       2
   27864   27861   27870   27873       1   27861   27870   27876   27879       1
   27858   27855   27861   27864       1   27858   27855   27861   27870       1
   27855   27861   27864   27867       2   27855   27861   27870   27873       1
   27852   27849   27846   27876       1   27852   27849   27855   27858       1
   27852   27849   27855   27861       1   27849   27846   27876   27879       1
   27846   27849   27855   27858       1   27846   27876   27870   27873       1
   27843   27837   27831   27882       4   27843   27837   27846   27849       5
   27843   27837   27846   27876       5   27840   27837   27831   27882       4
   27840   27837   27846   27849       5   27840   27837   27846   27876       5
   27837   27846   27849   27852       1   27837   27846   27876   27879       1
   27834   27831   27837   27840       4   27834   27831   27837   27843       4
   27834   27831   27837   27846       4   27834   27831   27882   27888       5
   27834   27831   27882   27885      16   27834   27831  -27882   27885       5
   27834   27831  -27882   27885      17   27831   27882   27888   27891       8
   27828   27825   27831   27834       5   27828   27825   27831   27837       5
   27828   27825   27831   27882       5   27825   27831   27837   27840       4
   27825   27831   27837   27843       4   27822   27819   27825   27828       7
   27822   27819  -27825   27828       8   27819   27825   27831   27834       5
   27807   27804   27810   27813       7   27807   27804  -27810   27813       8
   27807   27804   27810   27816       7   27807   27804  -27810   27816       8
   27801   27795   27804   27807       6   27801   27795  -27804   27807       5
   27801   27795  -27804   27807      21   27801   27795   27804   27810       6
   27801   27795  -27804   27810       5   27801   27795  -27804   27810      21
   27798   27795   27804   27807       6   27798   27795  -27804   27807       5
   27798   27795  -27804   27807      21   27798   27795   27804   27810       6
   27798   27795  -27804   27810       5   27798   27795  -27804   27810      21
   27795   27804   27810   27813       8   27795   27804   27810   27816       8
   27792   27786   27780   27819       4   27792   27786   27795   27798      20
   27792   27786   27795   27801      20   27792   27786   27795   27804      21
   27789   27786   27780   27819       4   27789   27786   27795   27798      20
   27789   27786   27795   27801      20   27789   27786   27795   27804      21
   27783   27780   27786   27789       4   27783   27780   27786   27792       4
   27783   27780   27786   27795       4   27783   27780   27819   27825       5
   27783   27780   27819   27822      16   27783   27780  -27819   27822       5
   27783   27780  -27819   27822      17   27780   27786   27795   27798      21
   27780   27786   27795   27801      21   27780   27819   27825   27828       8
   27777   27774   27780   27783       5   27777   27774   27780   27786       5
   27777   27774   27780   27819       5   27774   27780   27786   27789       4
   27774   27780   27786   27792       4   27771   27768   27774   27777       7
   27771   27768  -27774   27777       8   27768   27774   27780   27783       5
   27756   27753   27759   27762       7   27756   27753  -27759   27762       8
   27756   27753   27759   27765       7   27756   27753  -27759   27765       8
   27750   27744   27738   27768       4   27750   27744   27753   27756      16
   27750   27744  -27753   27756       5   27750   27744  -27753   27756      17
   27750   27744   27753   27759       5   27747   27744   27738   27768       4
   27747   27744   27753   27756      16   27747   27744  -27753   27756       5
   27747   27744  -27753   27756      17   27747   27744   27753   27759       5
   27744   27753   27759   27762       8   27744   27753   27759   27765       8
   27741   27738   27744   27747       4   27741   27738   27744   27750       4
   27741   27738   27744   27753       4   27741   27738   27768   27774       5
   27741   27738   27768   27771      16   27741   27738  -27768   27771       5
   27741   27738  -27768   27771      17   27738   27768   27774   27777       8
   27735   27732   27738   27741       5   27735   27732   27738   27744       5
   27735   27732   27738   27768       5   27732   27738   27744   27747       4
   27732   27738   27744   27750       4   27729   27726   27732   27735       7
   27729   27726  -27732   27735       8   27726   27732   27738   27741       5
   27714   27711   27717   27720       7   27714   27711  -27717   27720       8
   27714   27711   27717   27723       7   27714   27711  -27717   27723       8
   27708   27702   27711   27714       6   27708   27702  -27711   27714       5
   27708   27702  -27711   27714      21   27708   27702   27711   27717       6
   27708   27702  -27711   27717       5   27708   27702  -27711   27717      21
   27705   27702   27711   27714       6   27705   27702  -27711   27714       5
   27705   27702  -27711   27714      21   27705   27702   27711   27717       6
   27705   27702  -27711   27717       5   27705   27702  -27711   27717      21
   27702   27711   27717   27720       8   27702   27711   27717   27723       8
   27699   27693   27687   27726       4   27699   27693   27702   27705      20
   27699   27693   27702   27708      20   27699   27693   27702   27711      21
   27696   27693   27687   27726       4   27696   27693   27702   27705      20
   27696   27693   27702   27708      20   27696   27693   27702   27711      21
   27690   27687   27693   27696       4   27690   27687   27693   27699       4
   27690   27687   27693   27702       4   27690   27687   27726   27732       5
   27690   27687   27726   27729      16   27690   27687  -27726   27729       5
   27690   27687  -27726   27729      17   27687   27693   27702   27705      21
   27687   27693   27702   27708      21   27687   27726   27732   27735       8
   27684   27681   27687   27690       5   27684   27681   27687   27693       5
   27684   27681   27687   27726       5   27681   27687   27693   27696       4
   27681   27687   27693   27699       4   27678   27675   27681   27684       7
   27678   27675  -27681   27684       8   27675   27681   27687   27690       5
   27663   27660   27666   27669       7   27663   27660  -27666   27669       8
   27663   27660   27666   27672       7   27663   27660  -27666   27672       8
   27657   27651   27660   27663       6   27657   27651  -27660   27663       5
   27657   27651  -27660   27663      21   27657   27651   27660   27666       6
   27657   27651  -27660   27666       5   27657   27651  -27660   27666      21
   27654   27651   27660   27663       6   27654   27651  -27660   27663       5
   27654   27651  -27660   27663      21   27654   27651   27660   27666       6
   27654   27651  -27660   27666       5   27654   27651  -27660   27666      21
   27651   27660   27666   27669       8   27651   27660   27666   27672       8
   27648   27642   27636   27675       4   27648   27642   27651   27654      20
   27648   27642   27651   27657      20   27648   27642   27651   27660      21
   27645   27642   27636   27675       4   27645   27642   27651   27654      20
   27645   27642   27651   27657      20   27645   27642   27651   27660      21
   27639   27636   27642   27645       4   27639   27636   27642   27648       4
   27639   27636   27642   27651       4   27639   27636   27675   27681       5
   27639   27636   27675   27678      16   27639   27636  -27675   27678       5
   27639   27636  -27675   27678      17   27636   27642   27651   27654      21
   27636   27642   27651   27657      21   27636   27675   27681   27684       8
   27633   27630   27636   27639       5   27633   27630   27636   27642       5
   27633   27630   27636   27675       5   27630   27636   27642   27645       4
   27630   27636   27642   27648       4   27627   27624   27630   27633       7
   27627   27624  -27630   27633       8   27624   27630   27636   27639       5
   27621   27615   27624   27630       6   27621   27615   27624   27627      16
   27621   27615  -27624   27627       5   27621   27615  -27624   27627      51
   27618   27615   27624   27630       6   27618   27615   27624   27627      16
   27618   27615  -27624   27627       5   27618   27615  -27624   27627      51
   27615   27624   27630   27633       8   27612   27609   27615   27618       6
   27612   27609   27615   27621       6   27612   27609   27615   27624       6
   27606   27603   27609   27612       7   27606   27603  -27609   27612       8
   27603   27609   27615   27618       6   27603   27609   27615   27621       6
   27594   27591   27597   27600       1   27588   27585   27582   27591       2
   27585   27582   27591   27594       1   27582   27591   27597   27600       1
   27579   27576   27582   27585       1   27579   27576   27582   27591       1
   27576   27582   27585   27588       2   27576   27582   27591   27594       1
   27573   27570   27567   27597       1   27573   27570   27576   27579       1
   27573   27570   27576   27582       1   27570   27567   27597   27600       1
   27567   27570   27576   27579       1   27567   27597   27591   27594       1
   27564   27558   27552   27603       4   27564   27558   27567   27570       5
   27564   27558   27567   27597       5   27561   27558   27552   27603       4
   27561   27558   27567   27570       5   27561   27558   27567   27597       5
   27558   27567   27570   27573       1   27558   27567   27597   27600       1
   27555   27552   27558   27561       4   27555   27552   27558   27564       4
   27555   27552   27558   27567       4   27555   27552   27603   27609       5
   27555   27552   27603   27606      16   27555   27552  -27603   27606       5
   27555   27552  -27603   27606      17   27552   27603   27609   27612       8
   27549   27546   27552   27555       5   27549   27546   27552   27558       5
   27549   27546   27552   27603       5   27546   27552   27558   27561       4
   27546   27552   27558   27564       4   27543   27540   27546   27549       7
   27543   27540  -27546   27549       8   27540   27546   27552   27555       5
   27537   27531   27540   27546       6   27537   27531   27540   27543      16
   27537   27531  -27540   27543       5   27537   27531  -27540   27543      51
   27534   27531   27540   27546       6   27534   27531   27540   27543      16
   27534   27531  -27540   27543       5   27534   27531  -27540   27543      51
   27531   27540   27546   27549       8   27528   27525   27531   27534       6
   27528   27525   27531   27537       6   27528   27525   27531   27540       6
   27522   27519   27525   27528       7   27522   27519  -27525   27528       8
   27519   27525   27531   27534       6   27519   27525   27531   27537       6
   27507   27504   27510   27513       7   27507   27504  -27510   27513       8
   27507   27504   27510   27516       7   27507   27504  -27510   27516       8
   27501   27495   27504   27507       6   27501   27495  -27504   27507       5
   27501   27495  -27504   27507      21   27501   27495   27504   27510       6
   27501   27495  -27504   27510       5   27501   27495  -27504   27510      21
   27498   27495   27504   27507       6   27498   27495  -27504   27507       5
   27498   27495  -27504   27507      21   27498   27495   27504   27510       6
   27498   27495  -27504   27510       5   27498   27495  -27504   27510      21
   27495   27504   27510   27513       8   27495   27504   27510   27516       8
   27492   27486   27480   27519       4   27492   27486   27495   27498      20
   27492   27486   27495   27501      20   27492   27486   27495   27504      21
   27489   27486   27480   27519       4   27489   27486   27495   27498      20
   27489   27486   27495   27501      20   27489   27486   27495   27504      21
   27483   27480   27486   27489       4   27483   27480   27486   27492       4
   27483   27480   27486   27495       4   27483   27480   27519   27525       5
   27483   27480   27519   27522      16   27483   27480  -27519   27522       5
   27483   27480  -27519   27522      17   27480   27486   27495   27498      21
   27480   27486   27495   27501      21   27480   27519   27525   27528       8
   27477   27474   27480   27483       5   27477   27474   27480   27486       5
   27477   27474   27480   27519       5   27474   27480   27486   27489       4
   27474   27480   27486   27492       4   27471   27468   27474   27477       7
   27471   27468  -27474   27477       8   27468   27474   27480   27483       5
   27465   27462   27468   27474       5   27465   27462   27468   27471      16
   27465   27462  -27468   27471       5   27465   27462  -27468   27471      17
   27462   27468   27474   27477       8   27459   27453   27462   27465       4
   27459   27453   27462   27468       4   27456   27453   27462   27465       4
   27456   27453   27462   27468       4   27450   27444   27453   27456      20
   27450   27444   27453   27459      20   27450   27444   27453   27462      21
   27447   27444   27453   27456      20   27447   27444   27453   27459      20
   27447   27444   27453   27462      21   27444   27453   27462   27465       4
   27441   27435   27432   27462       5   27441   27435   27444   27447       4
   27441   27435   27444   27450       4   27441   27435   27444   27453       4
   27438   27435   27432   27462       5   27438   27435   27444   27447       4
   27438   27435   27444   27450       4   27438   27435   27444   27453       4
   27435   27432   27462   27465       5   27435   27444   27453   27456      21
   27435   27444   27453   27459      21   27432   27435   27444   27447       4
   27432   27435   27444   27450       4   27432   27462   27453   27456       4
   27432   27462   27453   27459       4   27426   27432   27435   27438       5
   27426   27432   27435   27441       5   27426   27432   27462   27465       5
   27423   27420   27426   27432       5   27423   27420   27426   27429      16
   27423   27420  -27426   27429       5   27423   27420  -27426   27429      17
   27417   27411   27420   27423       4   27417   27411   27420   27426       4
   27414   27411   27420   27423       4   27414   27411   27420   27426       4
   27408   27402   27411   27414      20   27408   27402   27411   27417      20
   27408   27402   27411   27420      21   27405   27402   27411   27414      20
   27405   27402   27411   27417      20   27405   27402   27411   27420      21
   27402   27411   27420   27423       4   27399   27393   27390   27420       5
   27399   27393   27402   27405       4   27399   27393   27402   27408       4
   27399   27393   27402   27411       4   27396   27393   27390   27420       5
   27396   27393   27402   27405       4   27396   27393   27402   27408       4
   27396   27393   27402   27411       4   27393   27390   27420   27423       5
   27393   27402   27411   27414      21   27393   27402   27411   27417      21
   27390   27393   27402   27405       4   27390   27393   27402   27408       4
   27390   27420   27411   27414       4   27390   27420   27411   27417       4
   27384   27390   27393   27396       5   27384   27390   27393   27399       5
   27384   27390   27420   27423       5   27372   27369   27375   27378       7
   27372   27369  -27375   27378       8   27372   27369   27375   27381       7
   27372   27369  -27375   27381       8   27366   27360   27354   27384       4
   27366   27360   27369   27372      16   27366   27360  -27369   27372       5
   27366   27360  -27369   27372      17   27366   27360   27369   27375       5
   27363   27360   27354   27384       4   27363   27360   27369   27372      16
   27363   27360  -27369   27372       5   27363   27360  -27369   27372      17
   27363   27360   27369   27375       5   27360   27369   27375   27378       8
   27360   27369   27375   27381       8   27357   27354   27360   27363       4
   27357   27354   27360   27366       4   27357   27354   27360   27369       4
   27357   27354   27384   27390       5   27357   27354   27384   27387      16
   27357   27354  -27384   27387       5   27357   27354  -27384   27387      17
   27351   27348   27354   27357       5   27351   27348   27354   27360       5
   27351   27348   27354   27384       5   27348   27354   27360   27363       4
   27348   27354   27360   27366       4   27345   27342   27348   27351       7
   27345   27342  -27348   27351       8   27342   27348   27354   27357       5
   27333   27330   27336   27339       1   27327   27324   27321   27330       2
   27324   27321   27330   27333       1   27321   27330   27336   27339       1
   27318   27315   27321   27324       1   27318   27315   27321   27330       1
   27315   27321   27324   27327       2   27315   27321   27330   27333       1
   27312   27309   27306   27336       1   27312   27309   27315   27318       1
   27312   27309   27315   27321       1   27309   27306   27336   27339       1
   27306   27309   27315   27318       1   27306   27336   27330   27333       1
   27303   27297   27291   27342       4   27303   27297   27306   27309       5
   27303   27297   27306   27336       5   27300   27297   27291   27342       4
   27300   27297   27306   27309       5   27300   27297   27306   27336       5
   27297   27306   27309   27312       1   27297   27306   27336   27339       1
   27294   27291   27297   27300       4   27294   27291   27297   27303       4
   27294   27291   27297   27306       4   27294   27291   27342   27348       5
   27294   27291   27342   27345      16   27294   27291  -27342   27345       5
   27294   27291  -27342   27345      17   27291   27342   27348   27351       8
   27288   27285   27291   27294       5   27288   27285   27291   27297       5
   27288   27285   27291   27342       5   27285   27291   27297   27300       4
   27285   27291   27297   27303       4   27282   27279   27285   27288       7
   27282   27279  -27285   27288       8   27279   27285   27291   27294       5
   27270   27264   27258   27279       6   27270   27264  -27258   27279       5
   27270   27264  -27258   27279      21   27270   27264   27273   27276       6
   27270   27264  -27273   27276       5   27270   27264  -27273   27276      61
   27267   27264   27258   27279       6   27267   27264  -27258   27279       5
   27267   27264  -27258   27279      21   27267   27264   27273   27276       6
   27267   27264  -27273   27276       5   27267   27264  -27273   27276      61
   27261   27258   27264   27267       6   27261   27258  -27264   27267       5
   27261   27258  -27264   27267      21   27261   27258   27264   27270       6
   27261   27258  -27264   27270       5   27261   27258  -27264   27270      21
   27261   27258   27264   27273       6   27261   27258  -27264   27273       5
   27261   27258  -27264   27273      21   27261   27258   27279   27285       5
   27261   27258   27279   27282      16   27261   27258  -27279   27282       5
   27261   27258  -27279   27282      17   27258   27264   27273   27276      62
   27258   27264  -27273   27276      63   27258   27264  -27273   27276      64
   27258   27279   27285   27288       8   27255   27252   27258   27261       5
   27255   27252   27258   27264       5   27255   27252   27258   27279       5
   27252   27258   27264   27267       6   27252   27258  -27264   27267       5
   27252   27258  -27264   27267      21   27252   27258   27264   27270       6
   27252   27258  -27264   27270       5   27252   27258  -27264   27270      21
   27249   27246   27252   27255       7   27249   27246  -27252   27255       8
   27246   27252   27258   27261       5   27234   27231   27237   27240       7
   27234   27231  -27237   27240       8   27234   27231   27237   27243       7
   27234   27231  -27237   27243       8   27228   27222   27231   27234       6
   27228   27222  -27231   27234       5   27228   27222  -27231   27234      21
   27228   27222   27231   27237       6   27228   27222  -27231   27237       5
   27228   27222  -27231   27237      21   27225   27222   27231   27234       6
   27225   27222  -27231   27234       5   27225   27222  -27231   27234      21
   27225   27222   27231   27237       6   27225   27222  -27231   27237       5
   27225   27222  -27231   27237      21   27222   27231   27237   27240       8
   27222   27231   27237   27243       8   27219   27213   27207   27246       4
   27219   27213   27222   27225      20   27219   27213   27222   27228      20
   27219   27213   27222   27231      21   27216   27213   27207   27246       4
   27216   27213   27222   27225      20   27216   27213   27222   27228      20
   27216   27213   27222   27231      21   27210   27207   27213   27216       4
   27210   27207   27213   27219       4   27210   27207   27213   27222       4
   27210   27207   27246   27252       5   27210   27207   27246   27249      16
   27210   27207  -27246   27249       5   27210   27207  -27246   27249      17
   27207   27213   27222   27225      21   27207   27213   27222   27228      21
   27207   27246   27252   27255       8   27204   27201   27207   27210       5
   27204   27201   27207   27213       5   27204   27201   27207   27246       5
   27201   27207   27213   27216       4   27201   27207   27213   27219       4
   27198   27195   27201   27204       7   27198   27195  -27201   27204       8
   27195   27201   27207   27210       5   27183   27180   27186   27189       7
   27183   27180  -27186   27189       8   27183   27180   27186   27192       7
   27183   27180  -27186   27192       8   27177   27171   27180   27183       6
   27177   27171  -27180   27183       5   27177   27171  -27180   27183      21
   27177   27171   27180   27186       6   27177   27171  -27180   27186       5
   27177   27171  -27180   27186      21   27174   27171   27180   27183       6
   27174   27171  -27180   27183       5   27174   27171  -27180   27183      21
   27174   27171   27180   27186       6   27174   27171  -27180   27186       5
   27174   27171  -27180   27186      21   27171   27180   27186   27189       8
   27171   27180   27186   27192       8   27168   27162   27156   27195       4
   27168   27162   27171   27174      20   27168   27162   27171   27177      20
   27168   27162   27171   27180      21   27165   27162   27156   27195       4
   27165   27162   27171   27174      20   27165   27162   27171   27177      20
   27165   27162   27171   27180      21   27159   27156   27162   27165       4
   27159   27156   27162   27168       4   27159   27156   27162   27171       4
   27159   27156   27195   27201       5   27159   27156   27195   27198      16
   27159   27156  -27195   27198       5   27159   27156  -27195   27198      17
   27156   27162   27171   27174      21   27156   27162   27171   27177      21
   27156   27195   27201   27204       8   27153   27150   27156   27159       5
   27153   27150   27156   27162       5   27153   27150   27156   27195       5
   27150   27156   27162   27165       4   27150   27156   27162   27168       4
   27147   27144   27150   27153       7   27147   27144  -27150   27153       8
   27144   27150   27156   27159       5   27132   27129   27135   27138       7
   27132   27129  -27135   27138       8   27132   27129   27135   27141       7
   27132   27129  -27135   27141       8   27126   27120   27129   27132       6
   27126   27120  -27129   27132       5   27126   27120  -27129   27132      21
   27126   27120   27129   27135       6   27126   27120  -27129   27135       5
   27126   27120  -27129   27135      21   27123   27120   27129   27132       6
   27123   27120  -27129   27132       5   27123   27120  -27129   27132      21
   27123   27120   27129   27135       6   27123   27120  -27129   27135       5
   27123   27120  -27129   27135      21   27120   27129   27135   27138       8
   27120   27129   27135   27141       8   27117   27111   27105   27144       4
   27117   27111   27120   27123      20   27117   27111   27120   27126      20
   27117   27111   27120   27129      21   27114   27111   27105   27144       4
   27114   27111   27120   27123      20   27114   27111   27120   27126      20
   27114   27111   27120   27129      21   27108   27105   27111   27114       4
   27108   27105   27111   27117       4   27108   27105   27111   27120       4
   27108   27105   27144   27150       5   27108   27105   27144   27147      16
   27108   27105  -27144   27147       5   27108   27105  -27144   27147      17
   27105   27111   27120   27123      21   27105   27111   27120   27126      21
   27105   27144   27150   27153       8   27102   27099   27105   27108       5
   27102   27099   27105   27111       5   27102   27099   27105   27144       5
   27099   27105   27111   27114       4   27099   27105   27111   27117       4
   27096   27093   27099   27102       7   27096   27093  -27099   27102       8
   27093   27099   27105   27108       5   27090   27084   27093   27099       6
   27090   27084   27093   27096      16   27090   27084  -27093   27096       5
   27090   27084  -27093   27096      51   27087   27084   27093   27099       6
   27087   27084   27093   27096      16   27087   27084  -27093   27096       5
   27087   27084  -27093   27096      51   27084   27093   27099   27102       8
   27081   27078   27084   27087       6   27081   27078   27084   27090       6
   27081   27078   27084   27093       6   27075   27072   27078   27081       7
   27075   27072  -27078   27081       8   27072   27078   27084   27087       6
   27072   27078   27084   27090       6   27063   27060   27066   27069       1
   27057   27054   27051   27060       2   27054   27051   27060   27063       1
   27051   27060   27066   27069       1   27048   27045   27051   27054       1
   27048   27045   27051   27060       1   27045   27051   27054   27057       2
   27045   27051   27060   27063       1   27042   27039   27036   27066       1
   27042   27039   27045   27048       1   27042   27039   27045   27051       1
   27039   27036   27066   27069       1   27036   27039   27045   27048       1
   27036   27066   27060   27063       1   27033   27027   27021   27072       4
   27033   27027   27036   27039       5   27033   27027   27036   27066       5
   27030   27027   27021   27072       4   27030   27027   27036   27039       5
   27030   27027   27036   27066       5   27027   27036   27039   27042       1
   27027   27036   27066   27069       1   27024   27021   27027   27030       4
   27024   27021   27027   27033       4   27024   27021   27027   27036       4
   27024   27021   27072   27078       5   27024   27021   27072   27075      16
   27024   27021  -27072   27075       5   27024   27021  -27072   27075      17
   27021   27072   27078   27081       8   27018   27015   27021   27024       5
   27018   27015   27021   27027       5   27018   27015   27021   27072       5
   27015   27021   27027   27030       4   27015   27021   27027   27033       4
   27012   27009   27015   27018       7   27012   27009  -27015   27018       8
   27009   27015   27021   27024       5   27000   26994   26988   27009       6
   27000   26994  -26988   27009       5   27000   26994  -26988   27009      21
   27000   26994   27003   27006       6   27000   26994  -27003   27006       5
   27000   26994  -27003   27006      61   26997   26994   26988   27009       6
   26997   26994  -26988   27009       5   26997   26994  -26988   27009      21
   26997   26994   27003   27006       6   26997   26994  -27003   27006       5
   26997   26994  -27003   27006      61   26991   26988   26994   26997       6
   26991   26988  -26994   26997       5   26991   26988  -26994   26997      21
   26991   26988   26994   27000       6   26991   26988  -26994   27000       5
   26991   26988  -26994   27000      21   26991   26988   26994   27003       6
   26991   26988  -26994   27003       5   26991   26988  -26994   27003      21
   26991   26988   27009   27015       5   26991   26988   27009   27012      16
   26991   26988  -27009   27012       5   26991   26988  -27009   27012      17
   26988   26994   27003   27006      62   26988   26994  -27003   27006      63
   26988   26994  -27003   27006      64   26988   27009   27015   27018       8
   26985   26982   26988   26991       5   26985   26982   26988   26994       5
   26985   26982   26988   27009       5   26982   26988   26994   26997       6
   26982   26988  -26994   26997       5   26982   26988  -26994   26997      21
   26982   26988   26994   27000       6   26982   26988  -26994   27000       5
   26982   26988  -26994   27000      21   26979   26976   26982   26985       7
   26979   26976  -26982   26985       8   26976   26982   26988   26991       5
   26964   26961   26967   26970       7   26964   26961  -26967   26970       8
   26964   26961   26967   26973       7   26964   26961  -26967   26973       8
   26958   26952   26961   26964       6   26958   26952  -26961   26964       5
   26958   26952  -26961   26964      21   26958   26952   26961   26967       6
   26958   26952  -26961   26967       5   26958   26952  -26961   26967      21
   26955   26952   26961   26964       6   26955   26952  -26961   26964       5
   26955   26952  -26961   26964      21   26955   26952   26961   26967       6
   26955   26952  -26961   26967       5   26955   26952  -26961   26967      21
   26952   26961   26967   26970       8   26952   26961   26967   26973       8
   26949   26943   26937   26976       4   26949   26943   26952   26955      20
   26949   26943   26952   26958      20   26949   26943   26952   26961      21
   26946   26943   26937   26976       4   26946   26943   26952   26955      20
   26946   26943   26952   26958      20   26946   26943   26952   26961      21
   26940   26937   26943   26946       4   26940   26937   26943   26949       4
   26940   26937   26943   26952       4   26940   26937   26976   26982       5
   26940   26937   26976   26979      16   26940   26937  -26976   26979       5
   26940   26937  -26976   26979      17   26937   26943   26952   26955      21
   26937   26943   26952   26958      21   26937   26976   26982   26985       8
   26934   26931   26937   26940       5   26934   26931   26937   26943       5
   26934   26931   26937   26976       5   26931   26937   26943   26946       4
   26931   26937   26943   26949       4   26928   26925   26931   26934       7
   26928   26925  -26931   26934       8   26925   26931   26937   26940       5
   26913   26910   26916   26919       7   26913   26910  -26916   26919       8
   26913   26910   26916   26922       7   26913   26910  -26916   26922       8
   26907   26901   26910   26913       6   26907   26901  -26910   26913       5
   26907   26901  -26910   26913      21   26907   26901   26910   26916       6
   26907   26901  -26910   26916       5   26907   26901  -26910   26916      21
   26904   26901   26910   26913       6   26904   26901  -26910   26913       5
   26904   26901  -26910   26913      21   26904   26901   26910   26916       6
   26904   26901  -26910   26916       5   26904   26901  -26910   26916      21
   26901   26910   26916   26919       8   26901   26910   26916   26922       8
   26898   26892   26886   26925       4   26898   26892   26901   26904      20
   26898   26892   26901   26907      20   26898   26892   26901   26910      21
   26895   26892   26886   26925       4   26895   26892   26901   26904      20
   26895   26892   26901   26907      20   26895   26892   26901   26910      21
   26889   26886   26892   26895       4   26889   26886   26892   26898       4
   26889   26886   26892   26901       4   26889   26886   26925   26931       5
   26889   26886   26925   26928      16   26889   26886  -26925   26928       5
   26889   26886  -26925   26928      17   26886   26892   26901   26904      21
   26886   26892   26901   26907      21   26886   26925   26931   26934       8
   26883   26880   26886   26889       5   26883   26880   26886   26892       5
   26883   26880   26886   26925       5   26880   26886   26892   26895       4
   26880   26886   26892   26898       4   26877   26874   26880   26883       7
   26877   26874  -26880   26883       8   26874   26880   26886   26889       5
   26862   26859   26865   26868       7   26862   26859  -26865   26868       8
   26862   26859   26865   26871       7   26862   26859  -26865   26871       8
   26856   26850   26859   26862       6   26856   26850  -26859   26862       5
   26856   26850  -26859   26862      21   26856   26850   26859   26865       6
   26856   26850  -26859   26865       5   26856   26850  -26859   26865      21
   26853   26850   26859   26862       6   26853   26850  -26859   26862       5
   26853   26850  -26859   26862      21   26853   26850   26859   26865       6
   26853   26850  -26859   26865       5   26853   26850  -26859   26865      21
   26850   26859   26865   26868       8   26850   26859   26865   26871       8
   26847   26841   26835   26874       4   26847   26841   26850   26853      20
   26847   26841   26850   26856      20   26847   26841   26850   26859      21
   26844   26841   26835   26874       4   26844   26841   26850   26853      20
   26844   26841   26850   26856      20   26844   26841   26850   26859      21
   26838   26835   26841   26844       4   26838   26835   26841   26847       4
   26838   26835   26841   26850       4   26838   26835   26874   26880       5
   26838   26835   26874   26877      16   26838   26835  -26874   26877       5
   26838   26835  -26874   26877      17   26835   26841   26850   26853      21
   26835   26841   26850   26856      21   26835   26874   26880   26883       8
   26832   26829   26835   26838       5   26832   26829   26835   26841       5
   26832   26829   26835   26874       5   26829   26835   26841   26844       4
   26829   26835   26841   26847       4   26826   26823   26829   26832       7
   26826   26823  -26829   26832       8   26823   26829   26835   26838       5
   26820   26814   26823   26829       6   26820   26814   26823   26826      16
   26820   26814  -26823   26826       5   26820   26814  -26823   26826      51
   26817   26814   26823   26829       6   26817   26814   26823   26826      16
   26817   26814  -26823   26826       5   26817   26814  -26823   26826      51
   26814   26823   26829   26832       8   26811   26808   26814   26817       6
   26811   26808   26814   26820       6   26811   26808   26814   26823       6
   26805   26802   26808   26811       7   26805   26802  -26808   26811       8
   26802   26808   26814   26817       6   26802   26808   26814   26820       6
   26799   26793   26802   26808       6   26799   26793   26802   26805      16
   26799   26793  -26802   26805       5   26799   26793  -26802   26805      51
   26796   26793   26802   26808       6   26796   26793   26802   26805      16
   26796   26793  -26802   26805       5   26796   26793  -26802   26805      51
   26793   26802   26808   26811       8   26790   26787   26793   26796       6
   26790   26787   26793   26799       6   26790   26787   26793   26802       6
   26784   26781   26787   26790       7   26784   26781  -26787   26790       8
   26781   26787   26793   26796       6   26781   26787   26793   26799       6
   26772   26769   26775   26778       1   26766   26763   26760   26769       2
   26763   26760   26769   26772       1   26760   26769   26775   26778       1
   26757   26754   26760   26763       1   26757   26754   26760   26769       1
   26754   26760   26763   26766       2   26754   26760   26769   26772       1
   26751   26748   26745   26775       1   26751   26748   26754   26757       1
   26751   26748   26754   26760       1   26748   26745   26775   26778       1
   26745   26748   26754   26757       1   26745   26775   26769   26772       1
   26742   26736   26730   26781       4   26742   26736   26745   26748       5
   26742   26736   26745   26775       5   26739   26736   26730   26781       4
   26739   26736   26745   26748       5   26739   26736   26745   26775       5
   26736   26745   26748   26751       1   26736   26745   26775   26778       1
   26733   26730   26736   26739       4   26733   26730   26736   26742       4
   26733   26730   26736   26745       4   26733   26730   26781   26787       5
   26733   26730   26781   26784      16   26733   26730  -26781   26784       5
   26733   26730  -26781   26784      17   26730   26781   26787   26790       8
   26727   26724   26730   26733       5   26727   26724   26730   26736       5
   26727   26724   26730   26781       5   26724   26730   26736   26739       4
   26724   26730   26736   26742       4   26721   26718   26724   26727       7
   26721   26718  -26724   26727       8   26718   26724   26730   26733       5
   26709   26703   26697   26718       6   26709   26703  -26697   26718       5
   26709   26703  -26697   26718      21   26709   26703   26712   26715       6
   26709   26703  -26712   26715       5   26709   26703  -26712   26715      61
   26706   26703   26697   26718       6   26706   26703  -26697   26718       5
   26706   26703  -26697   26718      21   26706   26703   26712   26715       6
   26706   26703  -26712   26715       5   26706   26703  -26712   26715      61
   26700   26697   26703   26706       6   26700   26697  -26703   26706       5
   26700   26697  -26703   26706      21   26700   26697   26703   26709       6
   26700   26697  -26703   26709       5   26700   26697  -26703   26709      21
   26700   26697   26703   26712       6   26700   26697  -26703   26712       5
   26700   26697  -26703   26712      21   26700   26697   26718   26724       5
   26700   26697   26718   26721      16   26700   26697  -26718   26721       5
   26700   26697  -26718   26721      17   26697   26703   26712   26715      62
   26697   26703  -26712   26715      63   26697   26703  -26712   26715      64
   26697   26718   26724   26727       8   26694   26691   26697   26700       5
   26694   26691   26697   26703       5   26694   26691   26697   26718       5
   26691   26697   26703   26706       6   26691   26697  -26703   26706       5
   26691   26697  -26703   26706      21   26691   26697   26703   26709       6
   26691   26697  -26703   26709       5   26691   26697  -26703   26709      21
   26688   26685   26691   26694       7   26688   26685  -26691   26694       8
   26685   26691   26697   26700       5   26682   26679   26685   26691       5
   26682   26679   26685   26688      16   26682   26679  -26685   26688       5
   26682   26679  -26685   26688      17   26679   26685   26691   26694       8
   26676   26670   26679   26682       4   26676   26670   26679   26685       4
   26673   26670   26679   26682       4   26673   26670   26679   26685       4
   26667   26661   26670   26673      20   26667   26661   26670   26676      20
   26667   26661   26670   26679      21   26664   26661   26670   26673      20
   26664   26661   26670   26676      20   26664   26661   26670   26679      21
   26661   26670   26679   26682       4   26658   26652   26649   26679       5
   26658   26652   26661   26664       4   26658   26652   26661   26667       4
   26658   26652   26661   26670       4   26655   26652   26649   26679       5
   26655   26652   26661   26664       4   26655   26652   26661   26667       4
   26655   26652   26661   26670       4   26652   26649   26679   26682       5
   26652   26661   26670   26673      21   26652   26661   26670   26676      21
   26649   26652   26661   26664       4   26649   26652   26661   26667       4
   26649   26679   26670   26673       4   26649   26679   26670   26676       4
   26643   26649   26652   26655       5   26643   26649   26652   26658       5
   26643   26649   26679   26682       5   26631   26628   26634   26637       7
   26631   26628  -26634   26637       8   26631   26628   26634   26640       7
   26631   26628  -26634   26640       8   26625   26619   26628   26631       6
   26625   26619  -26628   26631       5   26625   26619  -26628   26631      21
   26625   26619   26628   26634       6   26625   26619  -26628   26634       5
   26625   26619  -26628   26634      21   26622   26619   26628   26631       6
   26622   26619  -26628   26631       5   26622   26619  -26628   26631      21
   26622   26619   26628   26634       6   26622   26619  -26628   26634       5
   26622   26619  -26628   26634      21   26619   26628   26634   26637       8
   26619   26628   26634   26640       8   26616   26610   26604   26643       4
   26616   26610   26619   26622      20   26616   26610   26619   26625      20
   26616   26610   26619   26628      21   26613   26610   26604   26643       4
   26613   26610   26619   26622      20   26613   26610   26619   26625      20
   26613   26610   26619   26628      21   26607   26604   26610   26613       4
   26607   26604   26610   26616       4   26607   26604   26610   26619       4
   26607   26604   26643   26649       5   26607   26604   26643   26646      16
   26607   26604  -26643   26646       5   26607   26604  -26643   26646      17
   26604   26610   26619   26622      21   26604   26610   26619   26625      21
   26601   26598   26604   26607       5   26601   26598   26604   26610       5
   26601   26598   26604   26643       5   26598   26604   26610   26613       4
   26598   26604   26610   26616       4   26595   26592   26598   26601       7
   26595   26592  -26598   26601       8   26592   26598   26604   26607       5
   26580   26577   26583   26586       7   26580   26577  -26583   26586       8
   26580   26577   26583   26589       7   26580   26577  -26583   26589       8
   26574   26568   26577   26580       6   26574   26568  -26577   26580       5
   26574   26568  -26577   26580      21   26574   26568   26577   26583       6
   26574   26568  -26577   26583       5   26574   26568  -26577   26583      21
   26571   26568   26577   26580       6   26571   26568  -26577   26580       5
   26571   26568  -26577   26580      21   26571   26568   26577   26583       6
   26571   26568  -26577   26583       5   26571   26568  -26577   26583      21
   26568   26577   26583   26586       8   26568   26577   26583   26589       8
   26565   26559   26553   26592       4   26565   26559   26568   26571      20
   26565   26559   26568   26574      20   26565   26559   26568   26577      21
   26562   26559   26553   26592       4   26562   26559   26568   26571      20
   26562   26559   26568   26574      20   26562   26559   26568   26577      21
   26556   26553   26559   26562       4   26556   26553   26559   26565       4
   26556   26553   26559   26568       4   26556   26553   26592   26598       5
   26556   26553   26592   26595      16   26556   26553  -26592   26595       5
   26556   26553  -26592   26595      17   26553   26559   26568   26571      21
   26553   26559   26568   26574      21   26553   26592   26598   26601       8
   26550   26547   26553   26556       5   26550   26547   26553   26559       5
   26550   26547   26553   26592       5   26547   26553   26559   26562       4
   26547   26553   26559   26565       4   26544   26541   26547   26550       7
   26544   26541  -26547   26550       8   26541   26547   26553   26556       5
   26532   26526   26520   26541       6   26532   26526  -26520   26541       5
   26532   26526  -26520   26541      21   26532   26526   26535   26538       6
   26532   26526  -26535   26538       5   26532   26526  -26535   26538      61
   26529   26526   26520   26541       6   26529   26526  -26520   26541       5
   26529   26526  -26520   26541      21   26529   26526   26535   26538       6
   26529   26526  -26535   26538       5   26529   26526  -26535   26538      61
   26523   26520   26526   26529       6   26523   26520  -26526   26529       5
   26523   26520  -26526   26529      21   26523   26520   26526   26532       6
   26523   26520  -26526   26532       5   26523   26520  -26526   26532      21
   26523   26520   26526   26535       6   26523   26520  -26526   26535       5
   26523   26520  -26526   26535      21   26523   26520   26541   26547       5
   26523   26520   26541   26544      16   26523   26520  -26541   26544       5
   26523   26520  -26541   26544      17   26520   26526   26535   26538      62
   26520   26526  -26535   26538      63   26520   26526  -26535   26538      64
   26520   26541   26547   26550       8   26517   26514   26520   26523       5
   26517   26514   26520   26526       5   26517   26514   26520   26541       5
   26514   26520   26526   26529       6   26514   26520  -26526   26529       5
   26514   26520  -26526   26529      21   26514   26520   26526   26532       6
   26514   26520  -26526   26532       5   26514   26520  -26526   26532      21
   26511   26508   26514   26517       7   26511   26508  -26514   26517       8
   26508   26514   26520   26523       5   26499   26496   26502   26505       1
   26493   26490   26487   26496       2   26490   26487   26496   26499       1
   26487   26496   26502   26505       1   26484   26481   26487   26490       1
   26484   26481   26487   26496       1   26481   26487   26490   26493       2
   26481   26487   26496   26499       1   26478   26475   26472   26502       1
   26478   26475   26481   26484       1   26478   26475   26481   26487       1
   26475   26472   26502   26505       1   26472   26475   26481   26484       1
   26472   26502   26496   26499       1   26469   26463   26457   26508       4
   26469   26463   26472   26475       5   26469   26463   26472   26502       5
   26466   26463   26457   26508       4   26466   26463   26472   26475       5
   26466   26463   26472   26502       5   26463   26472   26475   26478       1
   26463   26472   26502   26505       1   26460   26457   26463   26466       4
   26460   26457   26463   26469       4   26460   26457   26463   26472       4
   26460   26457   26508   26514       5   26460   26457   26508   26511      16
   26460   26457  -26508   26511       5   26460   26457  -26508   26511      17
   26457   26508   26514   26517       8   26454   26451   26457   26460       5
   26454   26451   26457   26463       5   26454   26451   26457   26508       5
   26451   26457   26463   26466       4   26451   26457   26463   26469       4
   26448   26445   26451   26454       7   26448   26445  -26451   26454       8
   26445   26451   26457   26460       5   26436   26430   26424   26445       6
   26436   26430  -26424   26445       5   26436   26430  -26424   26445      21
   26436   26430   26439   26442       6   26436   26430  -26439   26442       5
   26436   26430  -26439   26442      61   26433   26430   26424   26445       6
   26433   26430  -26424   26445       5   26433   26430  -26424   26445      21
   26433   26430   26439   26442       6   26433   26430  -26439   26442       5
   26433   26430  -26439   26442      61   26427   26424   26430   26433       6
   26427   26424  -26430   26433       5   26427   26424  -26430   26433      21
   26427   26424   26430   26436       6   26427   26424  -26430   26436       5
   26427   26424  -26430   26436      21   26427   26424   26430   26439       6
   26427   26424  -26430   26439       5   26427   26424  -26430   26439      21
   26427   26424   26445   26451       5   26427   26424   26445   26448      16
   26427   26424  -26445   26448       5   26427   26424  -26445   26448      17
   26424   26430   26439   26442      62   26424   26430  -26439   26442      63
   26424   26430  -26439   26442      64   26424   26445   26451   26454       8
   26421   26418   26424   26427       5   26421   26418   26424   26430       5
   26421   26418   26424   26445       5   26418   26424   26430   26433       6
   26418   26424  -26430   26433       5   26418   26424  -26430   26433      21
   26418   26424   26430   26436       6   26418   26424  -26430   26436       5
   26418   26424  -26430   26436      21   26415   26412   26418   26421       7
   26415   26412  -26418   26421       8   26412   26418   26424   26427       5
   26409   26403   26412   26418       6   26409   26403   26412   26415      16
   26409   26403  -26412   26415       5   26409   26403  -26412   26415      51
   26406   26403   26412   26418       6   26406   26403   26412   26415      16
   26406   26403  -26412   26415       5   26406   26403  -26412   26415      51
   26403   26412   26418   26421       8   26400   26397   26403   26406       6
   26400   26397   26403   26409       6   26400   26397   26403   26412       6
   26394   26391   26397   26400       7   26394   26391  -26397   26400       8
   26391   26397   26403   26406       6   26391   26397   26403   26409       6
   26382   26376   26370   26391       6   26382   26376  -26370   26391       5
   26382   26376  -26370   26391      21   26382   26376   26385   26388       6
   26382   26376  -26385   26388       5   26382   26376  -26385   26388      61
   26379   26376   26370   26391       6   26379   26376  -26370   26391       5
   26379   26376  -26370   26391      21   26379   26376   26385   26388       6
   26379   26376  -26385   26388       5   26379   26376  -26385   26388      61
   26373   26370   26376   26379       6   26373   26370  -26376   26379       5
   26373   26370  -26376   26379      21   26373   26370   26376   26382       6
   26373   26370  -26376   26382       5   26373   26370  -26376   26382      21
   26373   26370   26376   26385       6   26373   26370  -26376   26385       5
   26373   26370  -26376   26385      21   26373   26370   26391   26397       5
   26373   26370   26391   26394      16   26373   26370  -26391   26394       5
   26373   26370  -26391   26394      17   26370   26376   26385   26388      62
   26370   26376  -26385   26388      63   26370   26376  -26385   26388      64
   26370   26391   26397   26400       8   26367   26364   26370   26373       5
   26367   26364   26370   26376       5   26367   26364   26370   26391       5
   26364   26370   26376   26379       6   26364   26370  -26376   26379       5
   26364   26370  -26376   26379      21   26364   26370   26376   26382       6
   26364   26370  -26376   26382       5   26364   26370  -26376   26382      21
   26361   26358   26364   26367       7   26361   26358  -26364   26367       8
   26358   26364   26370   26373       5   26346   26343   26349   26352       7
   26346   26343  -26349   26352       8   26346   26343   26349   26355       7
   26346   26343  -26349   26355       8   26340   26334   26343   26346       6
   26340   26334  -26343   26346       5   26340   26334  -26343   26346      21
   26340   26334   26343   26349       6   26340   26334  -26343   26349       5
   26340   26334  -26343   26349      21   26337   26334   26343   26346       6
   26337   26334  -26343   26346       5   26337   26334  -26343   26346      21
   26337   26334   26343   26349       6   26337   26334  -26343   26349       5
   26337   26334  -26343   26349      21   26334   26343   26349   26352       8
   26334   26343   26349   26355       8   26331   26325   26319   26358       4
   26331   26325   26334   26337      20   26331   26325   26334   26340      20
   26331   26325   26334   26343      21   26328   26325   26319   26358       4
   26328   26325   26334   26337      20   26328   26325   26334   26340      20
   26328   26325   26334   26343      21   26322   26319   26325   26328       4
   26322   26319   26325   26331       4   26322   26319   26325   26334       4
   26322   26319   26358   26364       5   26322   26319   26358   26361      16
   26322   26319  -26358   26361       5   26322   26319  -26358   26361      17
   26319   26325   26334   26337      21   26319   26325   26334   26340      21
```
