## Supplementary material for "Benchmarking Molecular Dynamics Force Fields for All-Atom Simulations of Biological Condensates": Files needed to build a small RNA/FUS condensate: add8_shaw_protein_rna_water_ions.prmtop (part 22 of 35)

```
   68970   68964   68985   68988       5   68964   68985   68991   68997       8
   68958   68964   68970   68979      65   68958   68964  -68970   68979       5
   68958   68964  -68970   68979      21   68958   68964   68985   68991      22
   68958   68964  -68985   68991      23   68958   68964  -68985   68991      24
   68958   68964  -68985   68991      25   68958   68964  -68985   68991      26
   68958   68964   68985   68988       5   68955   68952   68958   68964       8
   68952   68958   68964   68970       7   68952   68958  -68964   68970       9
   68952   68958  -68964   68970      10   68952   68958   68964   68985      12
   68952   68958  -68964   68985      13   68952   68958  -68964   68985      14
   68952   68958  -68964   68985      15   68943   68952   68958   68964       8
   68937   68943   68952   68958      52   68937   68943  -68952   68958      53
   68937   68943  -68952   68958      54   68937   68943  -68952   68958      55
   68937   68943   68952   68955       6   68934   68931   68937   68943       8
   68931   68937   68943   68952      56   68931   68937  -68943   68952      57
   68931   68937  -68943   68952      58   68931   68937  -68943   68952      59
   68925   68916   68910   68931      60   68925   68916  -68910   68931       5
   68925   68916  -68910   68931      21   68916   68910   68931   68937      18
   68916   68910  -68931   68937      19   68916   68910  -68931   68937      10
   68916   68910   68931   68934       5   68910   68931   68937   68943       8
   68904   68910   68916   68925      65   68904   68910  -68916   68925       5
   68904   68910  -68916   68925      21   68904   68910   68931   68937      22
   68904   68910  -68931   68937      23   68904   68910  -68931   68937      24
   68904   68910  -68931   68937      25   68904   68910  -68931   68937      26
   68904   68910   68931   68934       5   68901   68898   68904   68910       8
   68898   68904   68910   68916       7   68898   68904  -68910   68916       9
   68898   68904  -68910   68916      10   68898   68904   68910   68931      12
   68898   68904  -68910   68931      13   68898   68904  -68910   68931      14
   68898   68904  -68910   68931      15   68874   68865   68859   68898      29
   68865   68859   68898   68904      18   68865   68859  -68898   68904      19
   68865   68859  -68898   68904      10   68865   68859  -68898   68904      11
   68865   68859   68898   68901       5   68865   68874   68883   68886       6
   68865   68874  -68883   68886      31   68865   68874   68883   68889       6
   68865   68874  -68883   68889       5   68865   68874  -68883   68889      21
   68859   68865   68874   68883      32   68859   68865  -68874   68883      33
   68859   68865  -68874   68883      34   68859   68898   68904   68910       8
   68853   68859   68865   68874      30   68853   68859   68898   68904      22
   68853   68859  -68898   68904      23   68853   68859  -68898   68904      24
   68853   68859  -68898   68904      25   68853   68859  -68898   68904      26
   68853   68859   68898   68901       5   68850   68847   68853   68859       8
   68847   68853   68859   68865       7   68847   68853  -68859   68865       9
   68847   68853  -68859   68865      10   68847   68853  -68859   68865      11
   68847   68853   68859   68898      12   68847   68853  -68859   68898      13
   68847   68853  -68859   68898      14   68847   68853  -68859   68898      15
   68841   68847   68853   68859       8   68832   68841   68847   68853      18
   68832   68841  -68847   68853      19   68832   68841  -68847   68853      10
   68832   68841  -68847   68853      11   68832   68841   68847   68850       5
   68823   68814  -68811   68841       5   68823   68832   68841   68847       4
   68814   68811  -68841   68832       5   68814   68811   68841   68847       5
   68814   68823  -68832   68841       6   68814   68823  -68832   68841       5
   68814   68823  -68832   68841      20   68811   68814  -68823   68832       4
   68811   68841  -68832   68823       4   68811   68841   68847   68853      22
   68811   68841  -68847   68853      23   68811   68841  -68847   68853      24
   68811   68841  -68847   68853      25   68811   68841  -68847   68853      26
   68811   68841   68847   68850       5   68808   68805   68811   68814       8
   68808   68805   68811   68841       8   68805   68811   68814   68823       7
   68805   68811  -68814   68823       9   68805   68811  -68814   68823      10
   68805   68811  -68814   68823      11   68805   68811   68841   68832       7
   68805   68811  -68841   68832       9   68805   68811  -68841   68832      10
   68805   68811  -68841   68832      11   68805   68811   68841   68847      12
   68805   68811  -68841   68847      13   68805   68811  -68841   68847      14
   68805   68811  -68841   68847      15   68781   68772   68766   68805      29
   68772   68766   68805   68811      18   68772   68766  -68805   68811      19
   68772   68766  -68805   68811      10   68772   68766  -68805   68811      11
   68772   68766   68805   68808       5   68772   68781   68790   68793       6
   68772   68781  -68790   68793      31   68772   68781   68790   68796       6
   68772   68781  -68790   68796       5   68772   68781  -68790   68796      21
   68766   68772   68781   68790      32   68766   68772  -68781   68790      33
   68766   68772  -68781   68790      34   68766   68805   68811   68814       8
   68766   68805   68811   68841       8   68760   68766   68772   68781      30
   68760   68766   68805   68811      22   68760   68766  -68805   68811      23
   68760   68766  -68805   68811      24   68760   68766  -68805   68811      25
   68760   68766  -68805   68811      26   68760   68766   68805   68808       5
   68757   68754   68760   68766       8   68754   68760   68766   68772       7
   68754   68760  -68766   68772       9   68754   68760  -68766   68772      10
   68754   68760  -68766   68772      11   68754   68760   68766   68805      12
   68754   68760  -68766   68805      13   68754   68760  -68766   68805      14
   68754   68760  -68766   68805      15   68745   68754   68760   68766       8
   68739   68745   68754   68760      52   68739   68745  -68754   68760      53
   68739   68745  -68754   68760      54   68739   68745  -68754   68760      55
   68739   68745   68754   68757       6   68736   68733   68739   68745       8
   68733   68739   68745   68754      56   68733   68739  -68745   68754      57
   68733   68739  -68745   68754      58   68733   68739  -68745   68754      59
   68715   68712   68721   68727       1   68706   68700   68697   68727       1
   68706   68712  -68721   68727       1   68700   68697   68727   68721       1
   68700   68706   68712   68715       1   68700   68706  -68712   68721       1
   68697   68688   68682   68733       3   68697   68688  -68682   68733       4
   68697   68700   68706   68712       1   68697   68727  -68721   68712       1
   68688   68682   68733   68739      18   68688   68682  -68733   68739      19
   68688   68682  -68733   68739      10   68688   68682  -68733   68739      11
   68688   68682   68733   68736       5   68688   68697   68700   68706       1
   68688   68697   68727   68721       1   68682   68688   68697   68700       5
   68682   68688   68697   68727       5   68682   68733   68739   68745       8
   68676   68682   68688   68697       6   68676   68682   68733   68739      22
   68676   68682  -68733   68739      23   68676   68682  -68733   68739      24
   68676   68682  -68733   68739      25   68676   68682  -68733   68739      26
   68676   68682   68733   68736       5   68673   68670   68676   68682       8
   68670   68676   68682   68688       7   68670   68676  -68682   68688       9
   68670   68676  -68682   68688      10   68670   68676  -68682   68688      11
   68670   68676   68682   68733      12   68670   68676  -68682   68733      13
   68670   68676  -68682   68733      14   68670   68676  -68682   68733      15
   68664   68655   68649   68670      60   68664   68655  -68649   68670       5
   68664   68655  -68649   68670      21   68655   68649   68670   68676      18
   68655   68649  -68670   68676      19   68655   68649  -68670   68676      10
   68655   68649   68670   68673       5   68649   68670   68676   68682       8
   68643   68649   68655   68664      65   68643   68649  -68655   68664       5
   68643   68649  -68655   68664      21   68643   68649   68670   68676      22
   68643   68649  -68670   68676      23   68643   68649  -68670   68676      24
   68643   68649  -68670   68676      25   68643   68649  -68670   68676      26
   68643   68649   68670   68673       5   68640   68637   68643   68649       8
   68637   68643   68649   68655       7   68637   68643  -68649   68655       9
   68637   68643  -68649   68655      10   68637   68643   68649   68670      12
   68637   68643  -68649   68670      13   68637   68643  -68649   68670      14
   68637   68643  -68649   68670      15   68631   68622   68616   68637      60
   68631   68622  -68616   68637       5   68631   68622  -68616   68637      21
   68622   68616   68637   68643      18   68622   68616  -68637   68643      19
   68622   68616  -68637   68643      10   68622   68616   68637   68640       5
   68616   68637   68643   68649       8   68610   68616   68622   68631      65
   68610   68616  -68622   68631       5   68610   68616  -68622   68631      21
   68610   68616   68637   68643      22   68610   68616  -68637   68643      23
   68610   68616  -68637   68643      24   68610   68616  -68637   68643      25
   68610   68616  -68637   68643      26   68610   68616   68637   68640       5
   68607   68604   68610   68616       8   68604   68610   68616   68622       7
   68604   68610  -68616   68622       9   68604   68610  -68616   68622      10
   68604   68610   68616   68637      12   68604   68610  -68616   68637      13
   68604   68610  -68616   68637      14   68604   68610  -68616   68637      15
   68598   68589   68583   68604      60   68598   68589  -68583   68604       5
   68598   68589  -68583   68604      21   68589   68583   68604   68610      18
   68589   68583  -68604   68610      19   68589   68583  -68604   68610      10
   68589   68583   68604   68607       5   68583   68604   68610   68616       8
   68577   68583   68589   68598      65   68577   68583  -68589   68598       5
   68577   68583  -68589   68598      21   68577   68583   68604   68610      22
   68577   68583  -68604   68610      23   68577   68583  -68604   68610      24
   68577   68583  -68604   68610      25   68577   68583  -68604   68610      26
   68577   68583   68604   68607       5   68574   68571   68577   68583       8
   68571   68577   68583   68589       7   68571   68577  -68583   68589       9
   68571   68577  -68583   68589      10   68571   68577   68583   68604      12
   68571   68577  -68583   68604      13   68571   68577  -68583   68604      14
   68571   68577  -68583   68604      15   68547   68538   68532   68571      29
   68538   68532   68571   68577      18   68538   68532  -68571   68577      19
   68538   68532  -68571   68577      10   68538   68532  -68571   68577      11
   68538   68532   68571   68574       5   68538   68547   68556   68559       6
   68538   68547  -68556   68559      31   68538   68547   68556   68562       6
   68538   68547  -68556   68562       5   68538   68547  -68556   68562      21
   68532   68538   68547   68556      32   68532   68538  -68547   68556      33
   68532   68538  -68547   68556      34   68532   68571   68577   68583       8
   68526   68532   68538   68547      30   68526   68532   68571   68577      22
   68526   68532  -68571   68577      23   68526   68532  -68571   68577      24
   68526   68532  -68571   68577      25   68526   68532  -68571   68577      26
   68526   68532   68571   68574       5   68523   68520   68526   68532       8
   68520   68526   68532   68538       7   68520   68526  -68532   68538       9
   68520   68526  -68532   68538      10   68520   68526  -68532   68538      11
   68520   68526   68532   68571      12   68520   68526  -68532   68571      13
   68520   68526  -68532   68571      14   68520   68526  -68532   68571      15
   68514   68505   68499   68520      60   68514   68505  -68499   68520       5
   68514   68505  -68499   68520      21   68505   68499   68520   68526      18
   68505   68499  -68520   68526      19   68505   68499  -68520   68526      10
   68505   68499   68520   68523       5   68499   68520   68526   68532       8
   68493   68499   68505   68514      65   68493   68499  -68505   68514       5
   68493   68499  -68505   68514      21   68493   68499   68520   68526      22
   68493   68499  -68520   68526      23   68493   68499  -68520   68526      24
   68493   68499  -68520   68526      25   68493   68499  -68520   68526      26
   68493   68499   68520   68523       5   68490   68487   68493   68499       8
   68487   68493   68499   68505       7   68487   68493  -68499   68505       9
   68487   68493  -68499   68505      10   68487   68493   68499   68520      12
   68487   68493  -68499   68520      13   68487   68493  -68499   68520      14
   68487   68493  -68499   68520      15   68481   68472   68466   68487      60
   68481   68472  -68466   68487       5   68481   68472  -68466   68487      21
   68472   68466   68487   68493      18   68472   68466  -68487   68493      19
   68472   68466  -68487   68493      10   68472   68466   68487   68490       5
   68466   68487   68493   68499       8   68460   68466   68472   68481      65
   68460   68466  -68472   68481       5   68460   68466  -68472   68481      21
   68460   68466   68487   68493      22   68460   68466  -68487   68493      23
   68460   68466  -68487   68493      24   68460   68466  -68487   68493      25
   68460   68466  -68487   68493      26   68460   68466   68487   68490       5
   68457   68454   68460   68466       8   68454   68460   68466   68472       7
   68454   68460  -68466   68472       9   68454   68460  -68466   68472      10
   68454   68460   68466   68487      12   68454   68460  -68466   68487      13
   68454   68460  -68466   68487      14   68454   68460  -68466   68487      15
   68448   68439   68433   68454      60   68448   68439  -68433   68454       5
   68448   68439  -68433   68454      21   68439   68433   68454   68460      18
   68439   68433  -68454   68460      19   68439   68433  -68454   68460      10
   68439   68433   68454   68457       5   68433   68454   68460   68466       8
   68427   68433   68439   68448      65   68427   68433  -68439   68448       5
   68427   68433  -68439   68448      21   68427   68433   68454   68460      22
   68427   68433  -68454   68460      23   68427   68433  -68454   68460      24
   68427   68433  -68454   68460      25   68427   68433  -68454   68460      26
   68427   68433   68454   68457       5   68424   68421   68427   68433       8
   68421   68427   68433   68439       7   68421   68427  -68433   68439       9
   68421   68427  -68433   68439      10   68421   68427   68433   68454      12
   68421   68427  -68433   68454      13   68421   68427  -68433   68454      14
   68421   68427  -68433   68454      15   68412   68421   68427   68433       8
   68406   68412   68421   68427      52   68406   68412  -68421   68427      53
   68406   68412  -68421   68427      54   68406   68412  -68421   68427      55
   68406   68412   68421   68424       6   68403   68400   68406   68412       8
   68400   68406   68412   68421      56   68400   68406  -68412   68421      57
   68400   68406  -68412   68421      58   68400   68406  -68412   68421      59
   68382   68379   68388   68394       1   68373   68367   68364   68394       1
   68373   68379  -68388   68394       1   68367   68364   68394   68388       1
   68367   68373   68379   68382       1   68367   68373  -68379   68388       1
   68364   68355   68349   68400       3   68364   68355  -68349   68400       4
   68364   68367   68373   68379       1   68364   68394  -68388   68379       1
   68355   68349   68400   68406      18   68355   68349  -68400   68406      19
   68355   68349  -68400   68406      10   68355   68349  -68400   68406      11
   68355   68349   68400   68403       5   68355   68364   68367   68373       1
   68355   68364   68394   68388       1   68349   68355   68364   68367       5
   68349   68355   68364   68394       5   68349   68400   68406   68412       8
   68343   68349   68355   68364       6   68343   68349   68400   68406      22
   68343   68349  -68400   68406      23   68343   68349  -68400   68406      24
   68343   68349  -68400   68406      25   68343   68349  -68400   68406      26
   68343   68349   68400   68403       5   68340   68337   68343   68349       8
   68337   68343   68349   68355       7   68337   68343  -68349   68355       9
   68337   68343  -68349   68355      10   68337   68343  -68349   68355      11
   68337   68343   68349   68400      12   68337   68343  -68349   68400      13
   68337   68343  -68349   68400      14   68337   68343  -68349   68400      15
   68331   68322   68316   68337      60   68331   68322  -68316   68337       5
   68331   68322  -68316   68337      21   68322   68316   68337   68343      18
   68322   68316  -68337   68343      19   68322   68316  -68337   68343      10
   68322   68316   68337   68340       5   68316   68337   68343   68349       8
   68310   68316   68322   68331      65   68310   68316  -68322   68331       5
   68310   68316  -68322   68331      21   68310   68316   68337   68343      22
   68310   68316  -68337   68343      23   68310   68316  -68337   68343      24
   68310   68316  -68337   68343      25   68310   68316  -68337   68343      26
   68310   68316   68337   68340       5   68307   68304   68310   68316       8
   68304   68310   68316   68322       7   68304   68310  -68316   68322       9
   68304   68310  -68316   68322      10   68304   68310   68316   68337      12
   68304   68310  -68316   68337      13   68304   68310  -68316   68337      14
   68304   68310  -68316   68337      15   68295   68304   68310   68316       8
   68289   68295   68304   68310      52   68289   68295  -68304   68310      53
   68289   68295  -68304   68310      54   68289   68295  -68304   68310      55
   68289   68295   68304   68307       6   68286   68283   68289   68295       8
   68283   68289   68295   68304      56   68283   68289  -68295   68304      57
   68283   68289  -68295   68304      58   68283   68289  -68295   68304      59
   68277   68268   68262   68283      60   68277   68268  -68262   68283       5
   68277   68268  -68262   68283      21   68268   68262   68283   68289      18
   68268   68262  -68283   68289      19   68268   68262  -68283   68289      10
   68268   68262   68283   68286       5   68262   68283   68289   68295       8
   68256   68262   68268   68277      65   68256   68262  -68268   68277       5
   68256   68262  -68268   68277      21   68256   68262   68283   68289      22
   68256   68262  -68283   68289      23   68256   68262  -68283   68289      24
   68256   68262  -68283   68289      25   68256   68262  -68283   68289      26
   68256   68262   68283   68286       5   68253   68250   68256   68262       8
   68250   68256   68262   68268       7   68250   68256  -68262   68268       9
   68250   68256  -68262   68268      10   68250   68256   68262   68283      12
   68250   68256  -68262   68283      13   68250   68256  -68262   68283      14
   68250   68256  -68262   68283      15   68244   68226   68220   68250      74
   68244   68226  -68220   68250       5   68244   68226  -68220   68250      21
   68232   68226   68220   68250       6   68232   68226  -68220   68250       5
   68232   68226  -68220   68250      21   68226   68220   68250   68256      18
   68226   68220  -68250   68256      19   68226   68220  -68250   68256      10
   68226   68220   68250   68253       5   68220   68250   68256   68262       8
   68214   68220   68226   68232      98   68214   68220  -68226   68232      99
   68214   68220  -68226   68232      20   68214   68220  -68226   68232     100
   68214   68220   68226   68244     101   68214   68220  -68226   68244       5
   68214   68220  -68226   68244      21   68214   68220   68250   68256      22
   68214   68220  -68250   68256      23   68214   68220  -68250   68256      24
   68214   68220  -68250   68256      25   68214   68220  -68250   68256      26
   68214   68220   68250   68253       5   68211   68208   68214   68220       8
   68208   68214   68220   68226       7   68208   68214  -68220   68226       9
   68208   68214  -68220   68226      10   68208   68214   68220   68250      12
   68208   68214  -68220   68250      13   68208   68214  -68220   68250      14
   68208   68214  -68220   68250      15   68202   68193   68187   68208      60
   68202   68193  -68187   68208       5   68202   68193  -68187   68208      21
   68193   68187   68208   68214      18   68193   68187  -68208   68214      19
   68193   68187  -68208   68214      10   68193   68187   68208   68211       5
   68187   68208   68214   68220       8   68181   68187   68193   68202      65
   68181   68187  -68193   68202       5   68181   68187  -68193   68202      21
   68181   68187   68208   68214      22   68181   68187  -68208   68214      23
   68181   68187  -68208   68214      24   68181   68187  -68208   68214      25
   68181   68187  -68208   68214      26   68181   68187   68208   68211       5
   68178   68175   68181   68187       8   68175   68181   68187   68193       7
   68175   68181  -68187   68193       9   68175   68181  -68187   68193      10
   68175   68181   68187   68208      12   68175   68181  -68187   68208      13
   68175   68181  -68187   68208      14   68175   68181  -68187   68208      15
   68169   68160   68154   68175      60   68169   68160  -68154   68175       5
   68169   68160  -68154   68175      21   68160   68154   68175   68181      18
   68160   68154  -68175   68181      19   68160   68154  -68175   68181      10
   68160   68154   68175   68178       5   68154   68175   68181   68187       8
   68148   68154   68160   68169      65   68148   68154  -68160   68169       5
   68148   68154  -68160   68169      21   68148   68154   68175   68181      22
   68148   68154  -68175   68181      23   68148   68154  -68175   68181      24
   68148   68154  -68175   68181      25   68148   68154  -68175   68181      26
   68148   68154   68175   68178       5   68145   68142   68148   68154       8
   68142   68148   68154   68160       7   68142   68148  -68154   68160       9
   68142   68148  -68154   68160      10   68142   68148   68154   68175      12
   68142   68148  -68154   68175      13   68142   68148  -68154   68175      14
   68142   68148  -68154   68175      15   68136   68142   68148   68154       8
   68127   68136   68142   68148      18   68127   68136  -68142   68148      19
   68127   68136  -68142   68148      10   68127   68136  -68142   68148      11
   68127   68136   68142   68145       5   68118   68109  -68106   68136       5
   68118   68127   68136   68142       4   68109   68106  -68136   68127       5
   68109   68106   68136   68142       5   68109   68118  -68127   68136       6
   68109   68118  -68127   68136       5   68109   68118  -68127   68136      20
   68106   68109  -68118   68127       4   68106   68136  -68127   68118       4
   68106   68136   68142   68148      22   68106   68136  -68142   68148      23
   68106   68136  -68142   68148      24   68106   68136  -68142   68148      25
   68106   68136  -68142   68148      26   68106   68136   68142   68145       5
   68103   68100   68106   68109       8   68103   68100   68106   68136       8
   68100   68106   68109   68118       7   68100   68106  -68109   68118       9
   68100   68106  -68109   68118      10   68100   68106  -68109   68118      11
   68100   68106   68136   68127       7   68100   68106  -68136   68127       9
   68100   68106  -68136   68127      10   68100   68106  -68136   68127      11
   68100   68106   68136   68142      12   68100   68106  -68136   68142      13
   68100   68106  -68136   68142      14   68100   68106  -68136   68142      15
   68088   68082   68100   68106      18   68088   68082  -68100   68106      19
   68088   68082  -68100   68106      10   68088   68082   68100   68103       5
   68082   68100   68106   68109       8   68082   68100   68106   68136       8
   68076   68082   68100   68106      22   68076   68082  -68100   68106      23
   68076   68082  -68100   68106      24   68076   68082  -68100   68106      25
   68076   68082  -68100   68106      26   68076   68082   68100   68103       5
   68073   68070   68076   68082       8   68070   68076   68082   68088       7
   68070   68076  -68082   68088       9   68070   68076  -68082   68088      10
   68070   68076   68082   68100      12   68070   68076  -68082   68100      13
   68070   68076  -68082   68100      14   68070   68076  -68082   68100      15
   68064   68070   68076   68082       8   68055   68064   68070   68076      18
   68055   68064  -68070   68076      19   68055   68064  -68070   68076      10
   68055   68064  -68070   68076      11   68055   68064   68070   68073       5
   68046   68037  -68034   68064       5   68046   68055   68064   68070       4
   68037   68034  -68064   68055       5   68037   68034   68064   68070       5
   68037   68046  -68055   68064       6   68037   68046  -68055   68064       5
   68037   68046  -68055   68064      20   68034   68037  -68046   68055       4
   68034   68064  -68055   68046       4   68034   68064   68070   68076      22
   68034   68064  -68070   68076      23   68034   68064  -68070   68076      24
   68034   68064  -68070   68076      25   68034   68064  -68070   68076      26
   68034   68064   68070   68073       5   68031   68028   68034   68037       8
   68031   68028   68034   68064       8   68028   68034   68037   68046       7
   68028   68034  -68037   68046       9   68028   68034  -68037   68046      10
   68028   68034  -68037   68046      11   68028   68034   68064   68055       7
   68028   68034  -68064   68055       9   68028   68034  -68064   68055      10
   68028   68034  -68064   68055      11   68028   68034   68064   68070      12
   68028   68034  -68064   68070      13   68028   68034  -68064   68070      14
   68028   68034  -68064   68070      15   68004   67995   67989   68028      29
   67995   67989   68028   68034      18   67995   67989  -68028   68034      19
   67995   67989  -68028   68034      10   67995   67989  -68028   68034      11
   67995   67989   68028   68031       5   67995   68004   68013   68016       6
   67995   68004  -68013   68016      31   67995   68004   68013   68019       6
   67995   68004  -68013   68019       5   67995   68004  -68013   68019      21
   67989   67995   68004   68013      32   67989   67995  -68004   68013      33
   67989   67995  -68004   68013      34   67989   68028   68034   68037       8
   67989   68028   68034   68064       8   67983   67989   67995   68004      30
   67983   67989   68028   68034      22   67983   67989  -68028   68034      23
   67983   67989  -68028   68034      24   67983   67989  -68028   68034      25
   67983   67989  -68028   68034      26   67983   67989   68028   68031       5
   67980   67977   67983   67989       8   67977   67983   67989   67995       7
   67977   67983  -67989   67995       9   67977   67983  -67989   67995      10
   67977   67983  -67989   67995      11   67977   67983   67989   68028      12
   67977   67983  -67989   68028      13   67977   67983  -67989   68028      14
   67977   67983  -67989   68028      15   67953   67944   67938   67977      29
   67944   67938   67977   67983      18   67944   67938  -67977   67983      19
   67944   67938  -67977   67983      10   67944   67938  -67977   67983      11
   67944   67938   67977   67980       5   67944   67953   67962   67965       6
   67944   67953  -67962   67965      31   67944   67953   67962   67968       6
   67944   67953  -67962   67968       5   67944   67953  -67962   67968      21
   67938   67944   67953   67962      32   67938   67944  -67953   67962      33
   67938   67944  -67953   67962      34   67938   67977   67983   67989       8
   67932   67938   67944   67953      30   67932   67938   67977   67983      22
   67932   67938  -67977   67983      23   67932   67938  -67977   67983      24
   67932   67938  -67977   67983      25   67932   67938  -67977   67983      26
   67932   67938   67977   67980       5   67929   67926   67932   67938       8
   67926   67932   67938   67944       7   67926   67932  -67938   67944       9
   67926   67932  -67938   67944      10   67926   67932  -67938   67944      11
   67926   67932   67938   67977      12   67926   67932  -67938   67977      13
   67926   67932  -67938   67977      14   67926   67932  -67938   67977      15
   67917   67926   67932   67938       8   67911   67917   67926   67932      52
   67911   67917  -67926   67932      53   67911   67917  -67926   67932      54
   67911   67917  -67926   67932      55   67911   67917   67926   67929       6
   67908   67905   67911   67917       8   67905   67911   67917   67926      56
   67905   67911  -67917   67926      57   67905   67911  -67917   67926      58
   67905   67911  -67917   67926      59   67887   67884   67893   67899       1
   67878   67872   67869   67899       1   67878   67884  -67893   67899       1
   67872   67869   67899   67893       1   67872   67878   67884   67887       1
   67872   67878  -67884   67893       1   67869   67860   67854   67905       3
   67869   67860  -67854   67905       4   67869   67872   67878   67884       1
   67869   67899  -67893   67884       1   67860   67854   67905   67911      18
   67860   67854  -67905   67911      19   67860   67854  -67905   67911      10
   67860   67854  -67905   67911      11   67860   67854   67905   67908       5
   67860   67869   67872   67878       1   67860   67869   67899   67893       1
   67854   67860   67869   67872       5   67854   67860   67869   67899       5
   67854   67905   67911   67917       8   67848   67854   67860   67869       6
   67848   67854   67905   67911      22   67848   67854  -67905   67911      23
   67848   67854  -67905   67911      24   67848   67854  -67905   67911      25
   67848   67854  -67905   67911      26   67848   67854   67905   67908       5
   67845   67842   67848   67854       8   67842   67848   67854   67860       7
   67842   67848  -67854   67860       9   67842   67848  -67854   67860      10
   67842   67848  -67854   67860      11   67842   67848   67854   67905      12
   67842   67848  -67854   67905      13   67842   67848  -67854   67905      14
   67842   67848  -67854   67905      15   67833   67842   67848   67854       8
   67827   67833   67842   67848      52   67827   67833  -67842   67848      53
   67827   67833  -67842   67848      54   67827   67833  -67842   67848      55
   67827   67833   67842   67845       6   67824   67821   67827   67833       8
   67821   67827   67833   67842      56   67821   67827  -67833   67842      57
   67821   67827  -67833   67842      58   67821   67827  -67833   67842      59
   67815   67821   67827   67833       8   67806   67815   67821   67827      18
   67806   67815  -67821   67827      19   67806   67815  -67821   67827      10
   67806   67815  -67821   67827      11   67806   67815   67821   67824       5
   67797   67788  -67785   67815       5   67797   67806   67815   67821       4
   67788   67785  -67815   67806       5   67788   67785   67815   67821       5
   67788   67797  -67806   67815       6   67788   67797  -67806   67815       5
   67788   67797  -67806   67815      20   67785   67788  -67797   67806       4
   67785   67815  -67806   67797       4   67785   67815   67821   67827      22
   67785   67815  -67821   67827      23   67785   67815  -67821   67827      24
   67785   67815  -67821   67827      25   67785   67815  -67821   67827      26
   67785   67815   67821   67824       5   67782   67779   67785   67788       8
   67782   67779   67785   67815       8   67779   67785   67788   67797       7
   67779   67785  -67788   67797       9   67779   67785  -67788   67797      10
   67779   67785  -67788   67797      11   67779   67785   67815   67806       7
   67779   67785  -67815   67806       9   67779   67785  -67815   67806      10
   67779   67785  -67815   67806      11   67779   67785   67815   67821      12
   67779   67785  -67815   67821      13   67779   67785  -67815   67821      14
   67779   67785  -67815   67821      15   67761   67758   67767   67773       1
   67752   67746   67743   67773       1   67752   67758  -67767   67773       1
   67746   67743   67773   67767       1   67746   67752   67758   67761       1
   67746   67752  -67758   67767       1   67743   67734   67728   67779       3
   67743   67734  -67728   67779       4   67743   67746   67752   67758       1
   67743   67773  -67767   67758       1   67734   67728   67779   67785      18
   67734   67728  -67779   67785      19   67734   67728  -67779   67785      10
   67734   67728  -67779   67785      11   67734   67728   67779   67782       5
   67734   67743   67746   67752       1   67734   67743   67773   67767       1
   67728   67734   67743   67746       5   67728   67734   67743   67773       5
   67728   67779   67785   67788       8   67728   67779   67785   67815       8
   67722   67728   67734   67743       6   67722   67728   67779   67785      22
   67722   67728  -67779   67785      23   67722   67728  -67779   67785      24
   67722   67728  -67779   67785      25   67722   67728  -67779   67785      26
   67722   67728   67779   67782       5   67719   67716   67722   67728       8
   67716   67722   67728   67734       7   67716   67722  -67728   67734       9
   67716   67722  -67728   67734      10   67716   67722  -67728   67734      11
   67716   67722   67728   67779      12   67716   67722  -67728   67779      13
   67716   67722  -67728   67779      14   67716   67722  -67728   67779      15
   67710   67701   67695   67716      60   67710   67701  -67695   67716       5
   67710   67701  -67695   67716      21   67701   67695   67716   67722      18
   67701   67695  -67716   67722      19   67701   67695  -67716   67722      10
   67701   67695   67716   67719       5   67695   67716   67722   67728       8
   67689   67695   67701   67710      65   67689   67695  -67701   67710       5
   67689   67695  -67701   67710      21   67689   67695   67716   67722      22
   67689   67695  -67716   67722      23   67689   67695  -67716   67722      24
   67689   67695  -67716   67722      25   67689   67695  -67716   67722      26
   67689   67695   67716   67719       5   67686   67683   67689   67695       8
   67683   67689   67695   67701       7   67683   67689  -67695   67701       9
   67683   67689  -67695   67701      10   67683   67689   67695   67716      12
   67683   67689  -67695   67716      13   67683   67689  -67695   67716      14
   67683   67689  -67695   67716      15   67677   67668   67662   67683      60
   67677   67668  -67662   67683       5   67677   67668  -67662   67683      21
   67668   67662   67683   67689      18   67668   67662  -67683   67689      19
   67668   67662  -67683   67689      10   67668   67662   67683   67686       5
   67662   67683   67689   67695       8   67656   67662   67668   67677      65
   67656   67662  -67668   67677       5   67656   67662  -67668   67677      21
   67656   67662   67683   67689      22   67656   67662  -67683   67689      23
   67656   67662  -67683   67689      24   67656   67662  -67683   67689      25
   67656   67662  -67683   67689      26   67656   67662   67683   67686       5
   67653   67650   67656   67662       8   67650   67656   67662   67668       7
   67650   67656  -67662   67668       9   67650   67656  -67662   67668      10
   67650   67656   67662   67683      12   67650   67656  -67662   67683      13
   67650   67656  -67662   67683      14   67650   67656  -67662   67683      15
   67626   67617   67611   67650      29   67617   67611   67650   67656      18
   67617   67611  -67650   67656      19   67617   67611  -67650   67656      10
   67617   67611  -67650   67656      11   67617   67611   67650   67653       5
   67617   67626   67635   67638       6   67617   67626  -67635   67638      31
   67617   67626   67635   67641       6   67617   67626  -67635   67641       5
   67617   67626  -67635   67641      21   67611   67617   67626   67635      32
   67611   67617  -67626   67635      33   67611   67617  -67626   67635      34
   67611   67650   67656   67662       8   67605   67611   67617   67626      30
   67605   67611   67650   67656      22   67605   67611  -67650   67656      23
   67605   67611  -67650   67656      24   67605   67611  -67650   67656      25
   67605   67611  -67650   67656      26   67605   67611   67650   67653       5
   67602   67599   67605   67611       8   67599   67605   67611   67617       7
   67599   67605  -67611   67617       9   67599   67605  -67611   67617      10
   67599   67605  -67611   67617      11   67599   67605   67611   67650      12
   67599   67605  -67611   67650      13   67599   67605  -67611   67650      14
   67599   67605  -67611   67650      15   67575   67566   67560   67599      29
   67566   67560   67599   67605      18   67566   67560  -67599   67605      19
   67566   67560  -67599   67605      10   67566   67560  -67599   67605      11
   67566   67560   67599   67602       5   67566   67575   67584   67587       6
   67566   67575  -67584   67587      31   67566   67575   67584   67590       6
   67566   67575  -67584   67590       5   67566   67575  -67584   67590      21
   67560   67566   67575   67584      32   67560   67566  -67575   67584      33
   67560   67566  -67575   67584      34   67560   67599   67605   67611       8
   67554   67560   67566   67575      30   67554   67560   67599   67605      22
   67554   67560  -67599   67605      23   67554   67560  -67599   67605      24
   67554   67560  -67599   67605      25   67554   67560  -67599   67605      26
   67554   67560   67599   67602       5   67551   67548   67554   67560       8
   67548   67554   67560   67566       7   67548   67554  -67560   67566       9
   67548   67554  -67560   67566      10   67548   67554  -67560   67566      11
   67548   67554   67560   67599      12   67548   67554  -67560   67599      13
   67548   67554  -67560   67599      14   67548   67554  -67560   67599      15
   67539   67548   67554   67560       8   67533   67539   67548   67554      52
   67533   67539  -67548   67554      53   67533   67539  -67548   67554      54
   67533   67539  -67548   67554      55   67533   67539   67548   67551       6
   67530   67527   67533   67539       8   67527   67533   67539   67548      56
   67527   67533  -67539   67548      57   67527   67533  -67539   67548      58
   67527   67533  -67539   67548      59   67509   67506   67515   67521       1
   67500   67494   67491   67521       1   67500   67506  -67515   67521       1
   67494   67491   67521   67515       1   67494   67500   67506   67509       1
   67494   67500  -67506   67515       1   67491   67482   67476   67527       3
   67491   67482  -67476   67527       4   67491   67494   67500   67506       1
   67491   67521  -67515   67506       1   67482   67476   67527   67533      18
   67482   67476  -67527   67533      19   67482   67476  -67527   67533      10
   67482   67476  -67527   67533      11   67482   67476   67527   67530       5
   67482   67491   67494   67500       1   67482   67491   67521   67515       1
   67476   67482   67491   67494       5   67476   67482   67491   67521       5
   67476   67527   67533   67539       8   67470   67476   67482   67491       6
   67470   67476   67527   67533      22   67470   67476  -67527   67533      23
   67470   67476  -67527   67533      24   67470   67476  -67527   67533      25
   67470   67476  -67527   67533      26   67470   67476   67527   67530       5
   67467   67464   67470   67476       8   67464   67470   67476   67482       7
   67464   67470  -67476   67482       9   67464   67470  -67476   67482      10
   67464   67470  -67476   67482      11   67464   67470   67476   67527      12
   67464   67470  -67476   67527      13   67464   67470  -67476   67527      14
   67464   67470  -67476   67527      15   67458   67449   67443   67464      60
   67458   67449  -67443   67464       5   67458   67449  -67443   67464      21
   67449   67443   67464   67470      18   67449   67443  -67464   67470      19
   67449   67443  -67464   67470      10   67449   67443   67464   67467       5
   67443   67464   67470   67476       8   67437   67443   67449   67458      65
   67437   67443  -67449   67458       5   67437   67443  -67449   67458      21
   67437   67443   67464   67470      22   67437   67443  -67464   67470      23
   67437   67443  -67464   67470      24   67437   67443  -67464   67470      25
   67437   67443  -67464   67470      26   67437   67443   67464   67467       5
   67434   67431   67437   67443       8   67431   67437   67443   67449       7
   67431   67437  -67443   67449       9   67431   67437  -67443   67449      10
   67431   67437   67443   67464      12   67431   67437  -67443   67464      13
   67431   67437  -67443   67464      14   67431   67437  -67443   67464      15
   67425   67416   67410   67431      60   67425   67416  -67410   67431       5
   67425   67416  -67410   67431      21   67416   67410   67431   67437      18
   67416   67410  -67431   67437      19   67416   67410  -67431   67437      10
   67416   67410   67431   67434       5   67410   67431   67437   67443       8
   67404   67410   67416   67425      65   67404   67410  -67416   67425       5
   67404   67410  -67416   67425      21   67404   67410   67431   67437      22
   67404   67410  -67431   67437      23   67404   67410  -67431   67437      24
   67404   67410  -67431   67437      25   67404   67410  -67431   67437      26
   67404   67410   67431   67434       5   67401   67398   67404   67410       8
   67398   67404   67410   67416       7   67398   67404  -67410   67416       9
   67398   67404  -67410   67416      10   67398   67404   67410   67431      12
   67398   67404  -67410   67431      13   67398   67404  -67410   67431      14
   67398   67404  -67410   67431      15   67374   67365   67359   67398      29
   67365   67359   67398   67404      18   67365   67359  -67398   67404      19
   67365   67359  -67398   67404      10   67365   67359  -67398   67404      11
   67365   67359   67398   67401       5   67365   67374   67383   67386       6
   67365   67374  -67383   67386      31   67365   67374   67383   67389       6
   67365   67374  -67383   67389       5   67365   67374  -67383   67389      21
   67359   67365   67374   67383      32   67359   67365  -67374   67383      33
   67359   67365  -67374   67383      34   67359   67398   67404   67410       8
   67353   67359   67365   67374      30   67353   67359   67398   67404      22
   67353   67359  -67398   67404      23   67353   67359  -67398   67404      24
   67353   67359  -67398   67404      25   67353   67359  -67398   67404      26
   67353   67359   67398   67401       5   67350   67347   67353   67359       8
   67347   67353   67359   67365       7   67347   67353  -67359   67365       9
   67347   67353  -67359   67365      10   67347   67353  -67359   67365      11
   67347   67353   67359   67398      12   67347   67353  -67359   67398      13
   67347   67353  -67359   67398      14   67347   67353  -67359   67398      15
   67341   67332   67326   67347      60   67341   67332  -67326   67347       5
   67341   67332  -67326   67347      21   67332   67326   67347   67353      18
   67332   67326  -67347   67353      19   67332   67326  -67347   67353      10
   67332   67326   67347   67350       5   67326   67347   67353   67359       8
   67320   67326   67332   67341      65   67320   67326  -67332   67341       5
   67320   67326  -67332   67341      21   67320   67326   67347   67353      22
   67320   67326  -67347   67353      23   67320   67326  -67347   67353      24
   67320   67326  -67347   67353      25   67320   67326  -67347   67353      26
   67320   67326   67347   67350       5   67317   67314   67320   67326       8
   67314   67320   67326   67332       7   67314   67320  -67326   67332       9
   67314   67320  -67326   67332      10   67314   67320   67326   67347      12
   67314   67320  -67326   67347      13   67314   67320  -67326   67347      14
   67314   67320  -67326   67347      15   67308   67299   67293   67314      60
   67308   67299  -67293   67314       5   67308   67299  -67293   67314      21
   67299   67293   67314   67320      18   67299   67293  -67314   67320      19
   67299   67293  -67314   67320      10   67299   67293   67314   67317       5
   67293   67314   67320   67326       8   67287   67293   67299   67308      65
   67287   67293  -67299   67308       5   67287   67293  -67299   67308      21
   67287   67293   67314   67320      22   67287   67293  -67314   67320      23
   67287   67293  -67314   67320      24   67287   67293  -67314   67320      25
   67287   67293  -67314   67320      26   67287   67293   67314   67317       5
   67284   67281   67287   67293       8   67281   67287   67293   67299       7
   67281   67287  -67293   67299       9   67281   67287  -67293   67299      10
   67281   67287   67293   67314      12   67281   67287  -67293   67314      13
   67281   67287  -67293   67314      14   67281   67287  -67293   67314      15
   67257   67248   67242   67281      29   67248   67242   67281   67287      18
   67248   67242  -67281   67287      19   67248   67242  -67281   67287      10
   67248   67242  -67281   67287      11   67248   67242   67281   67284       5
   67248   67257   67266   67269       6   67248   67257  -67266   67269      31
   67248   67257   67266   67272       6   67248   67257  -67266   67272       5
   67248   67257  -67266   67272      21   67242   67248   67257   67266      32
   67242   67248  -67257   67266      33   67242   67248  -67257   67266      34
   67242   67281   67287   67293       8   67236   67242   67248   67257      30
   67236   67242   67281   67287      22   67236   67242  -67281   67287      23
   67236   67242  -67281   67287      24   67236   67242  -67281   67287      25
   67236   67242  -67281   67287      26   67236   67242   67281   67284       5
   67233   67230   67236   67242       8   67230   67236   67242   67248       7
   67230   67236  -67242   67248       9   67230   67236  -67242   67248      10
   67230   67236  -67242   67248      11   67230   67236   67242   67281      12
   67230   67236  -67242   67281      13   67230   67236  -67242   67281      14
   67230   67236  -67242   67281      15   67224   67215   67209   67230      60
   67224   67215  -67209   67230       5   67224   67215  -67209   67230      21
   67215   67209   67230   67236      18   67215   67209  -67230   67236      19
   67215   67209  -67230   67236      10   67215   67209   67230   67233       5
   67209   67230   67236   67242       8   67203   67209   67215   67224      65
   67203   67209  -67215   67224       5   67203   67209  -67215   67224      21
   67203   67209   67230   67236      22   67203   67209  -67230   67236      23
   67203   67209  -67230   67236      24   67203   67209  -67230   67236      25
   67203   67209  -67230   67236      26   67203   67209   67230   67233       5
   67200   67197   67203   67209       8   67197   67203   67209   67215       7
   67197   67203  -67209   67215       9   67197   67203  -67209   67215      10
   67197   67203   67209   67230      12   67197   67203  -67209   67230      13
   67197   67203  -67209   67230      14   67197   67203  -67209   67230      15
   67191   67182   67176   67197      60   67191   67182  -67176   67197       5
   67191   67182  -67176   67197      21   67182   67176   67197   67203      18
   67182   67176  -67197   67203      19   67182   67176  -67197   67203      10
   67182   67176   67197   67200       5   67176   67197   67203   67209       8
   67170   67176   67182   67191      65   67170   67176  -67182   67191       5
   67170   67176  -67182   67191      21   67170   67176   67197   67203      22
   67170   67176  -67197   67203      23   67170   67176  -67197   67203      24
   67170   67176  -67197   67203      25   67170   67176  -67197   67203      26
   67170   67176   67197   67200       5   67167   67164   67170   67176       8
   67164   67170   67176   67182       7   67164   67170  -67176   67182       9
   67164   67170  -67176   67182      10   67164   67170   67176   67197      12
   67164   67170  -67176   67197      13   67164   67170  -67176   67197      14
   67164   67170  -67176   67197      15   67155   67164   67170   67176       8
   67149   67155   67164   67170      52   67149   67155  -67164   67170      53
   67149   67155  -67164   67170      54   67149   67155  -67164   67170      55
   67149   67155   67164   67167       6   67146   67143   67149   67155       8
   67143   67149   67155   67164      56   67143   67149  -67155   67164      57
   67143   67149  -67155   67164      58   67143   67149  -67155   67164      59
   67125   67122   67131   67137       1   67116   67110   67107   67137       1
   67116   67122  -67131   67137       1   67110   67107   67137   67131       1
   67110   67116   67122   67125       1   67110   67116  -67122   67131       1
   67107   67098   67092   67143       3   67107   67098  -67092   67143       4
   67107   67110   67116   67122       1   67107   67137  -67131   67122       1
   67098   67092   67143   67149      18   67098   67092  -67143   67149      19
   67098   67092  -67143   67149      10   67098   67092  -67143   67149      11
   67098   67092   67143   67146       5   67098   67107   67110   67116       1
   67098   67107   67137   67131       1   67092   67098   67107   67110       5
   67092   67098   67107   67137       5   67092   67143   67149   67155       8
   67086   67092   67098   67107       6   67086   67092   67143   67149      22
   67086   67092  -67143   67149      23   67086   67092  -67143   67149      24
   67086   67092  -67143   67149      25   67086   67092  -67143   67149      26
   67086   67092   67143   67146       5   67083   67080   67086   67092       8
   67080   67086   67092   67098       7   67080   67086  -67092   67098       9
   67080   67086  -67092   67098      10   67080   67086  -67092   67098      11
   67080   67086   67092   67143      12   67080   67086  -67092   67143      13
   67080   67086  -67092   67143      14   67080   67086  -67092   67143      15
   67071   67080   67086   67092       8   67065   67071   67080   67086      52
   67065   67071  -67080   67086      53   67065   67071  -67080   67086      54
   67065   67071  -67080   67086      55   67065   67071   67080   67083       6
   67062   67059   67065   67071       8   67059   67065   67071   67080      56
   67059   67065  -67071   67080      57   67059   67065  -67071   67080      58
   67059   67065  -67071   67080      59   67050   67059   67065   67071       8
   67044   67050   67059   67065      52   67044   67050  -67059   67065      53
   67044   67050  -67059   67065      54   67044   67050  -67059   67065      55
   67044   67050   67059   67062       6   67041   67038   67044   67050       8
   67038   67044   67050   67059      56   67038   67044  -67050   67059      57
   67038   67044  -67050   67059      58   67038   67044  -67050   67059      59
   67032   67014   67008   67038      74   67032   67014  -67008   67038       5
   67032   67014  -67008   67038      21   67020   67014   67008   67038       6
   67020   67014  -67008   67038       5   67020   67014  -67008   67038      21
   67014   67008   67038   67044      18   67014   67008  -67038   67044      19
   67014   67008  -67038   67044      10   67014   67008   67038   67041       5
   67008   67038   67044   67050       8   67002   67008   67014   67020      98
   67002   67008  -67014   67020      99   67002   67008  -67014   67020      20
   67002   67008  -67014   67020     100   67002   67008   67014   67032     101
   67002   67008  -67014   67032       5   67002   67008  -67014   67032      21
   67002   67008   67038   67044      22   67002   67008  -67038   67044      23
   67002   67008  -67038   67044      24   67002   67008  -67038   67044      25
   67002   67008  -67038   67044      26   67002   67008   67038   67041       5
   66999   66996   67002   67008       8   66996   67002   67008   67014       7
   66996   67002  -67008   67014       9   66996   67002  -67008   67014      10
   66996   67002   67008   67038      12   66996   67002  -67008   67038      13
   66996   67002  -67008   67038      14   66996   67002  -67008   67038      15
   66990   66981   66975   66996      60   66990   66981  -66975   66996       5
   66990   66981  -66975   66996      21   66981   66975   66996   67002      18
   66981   66975  -66996   67002      19   66981   66975  -66996   67002      10
   66981   66975   66996   66999       5   66975   66996   67002   67008       8
   66969   66975   66981   66990      65   66969   66975  -66981   66990       5
   66969   66975  -66981   66990      21   66969   66975   66996   67002      22
   66969   66975  -66996   67002      23   66969   66975  -66996   67002      24
   66969   66975  -66996   67002      25   66969   66975  -66996   67002      26
   66969   66975   66996   66999       5   66966   66963   66969   66975       8
   66963   66969   66975   66981       7   66963   66969  -66975   66981       9
   66963   66969  -66975   66981      10   66963   66969   66975   66996      12
   66963   66969  -66975   66996      13   66963   66969  -66975   66996      14
   66963   66969  -66975   66996      15   66954   66963   66969   66975       8
   66948   66954   66963   66969      52   66948   66954  -66963   66969      53
   66948   66954  -66963   66969      54   66948   66954  -66963   66969      55
   66948   66954   66963   66966       6   66945   66942   66948   66954       8
   66942   66948   66954   66963      56   66942   66948  -66954   66963      57
   66942   66948  -66954   66963      58   66942   66948  -66954   66963      59
   66924   66921   66930   66936       1   66915   66909   66906   66936       1
   66915   66921  -66930   66936       1   66909   66906   66936   66930       1
   66909   66915   66921   66924       1   66909   66915  -66921   66930       1
   66906   66897   66891   66942       3   66906   66897  -66891   66942       4
   66906   66909   66915   66921       1   66906   66936  -66930   66921       1
   66897   66891   66942   66948      18   66897   66891  -66942   66948      19
   66897   66891  -66942   66948      10   66897   66891  -66942   66948      11
   66897   66891   66942   66945       5   66897   66906   66909   66915       1
   66897   66906   66936   66930       1   66891   66897   66906   66909       5
   66891   66897   66906   66936       5   66891   66942   66948   66954       8
   66885   66891   66897   66906       6   66885   66891   66942   66948      22
   66885   66891  -66942   66948      23   66885   66891  -66942   66948      24
   66885   66891  -66942   66948      25   66885   66891  -66942   66948      26
   66885   66891   66942   66945       5   66882   66879   66885   66891       8
   66879   66885   66891   66897       7   66879   66885  -66891   66897       9
   66879   66885  -66891   66897      10   66879   66885  -66891   66897      11
   66879   66885   66891   66942      12   66879   66885  -66891   66942      13
   66879   66885  -66891   66942      14   66879   66885  -66891   66942      15
   66870   66879   66885   66891       8   66864   66870   66879   66885      52
   66864   66870  -66879   66885      53   66864   66870  -66879   66885      54
   66864   66870  -66879   66885      55   66864   66870   66879   66882       6
   66861   66858   66864   66870       8   66858   66864   66870   66879      56
   66858   66864  -66870   66879      57   66858   66864  -66870   66879      58
   66858   66864  -66870   66879      59   66834   66825   66819   66858      29
   66825   66819   66858   66864      18   66825   66819  -66858   66864      19
   66825   66819  -66858   66864      10   66825   66819  -66858   66864      11
   66825   66819   66858   66861       5   66825   66834   66843   66846       6
   66825   66834  -66843   66846      31   66825   66834   66843   66849       6
   66825   66834  -66843   66849       5   66825   66834  -66843   66849      21
   66819   66825   66834   66843      32   66819   66825  -66834   66843      33
   66819   66825  -66834   66843      34   66819   66858   66864   66870       8
   66813   66819   66825   66834      30   66813   66819   66858   66864      22
   66813   66819  -66858   66864      23   66813   66819  -66858   66864      24
   66813   66819  -66858   66864      25   66813   66819  -66858   66864      26
   66813   66819   66858   66861       5   66810   66807   66813   66819       8
   66807   66813   66819   66825       7   66807   66813  -66819   66825       9
   66807   66813  -66819   66825      10   66807   66813  -66819   66825      11
   66807   66813   66819   66858      12   66807   66813  -66819   66858      13
   66807   66813  -66819   66858      14   66807   66813  -66819   66858      15
   66801   66807   66813   66819       8   66792   66801   66807   66813      18
   66792   66801  -66807   66813      19   66792   66801  -66807   66813      10
   66792   66801  -66807   66813      11   66792   66801   66807   66810       5
   66783   66774  -66771   66801       5   66783   66792   66801   66807       4
   66774   66771  -66801   66792       5   66774   66771   66801   66807       5
   66774   66783  -66792   66801       6   66774   66783  -66792   66801       5
   66774   66783  -66792   66801      20   66771   66774  -66783   66792       4
   66771   66801  -66792   66783       4   66771   66801   66807   66813      22
   66771   66801  -66807   66813      23   66771   66801  -66807   66813      24
   66771   66801  -66807   66813      25   66771   66801  -66807   66813      26
   66771   66801   66807   66810       5   66768   66765   66771   66774       8
   66768   66765   66771   66801       8   66765   66771   66774   66783       7
   66765   66771  -66774   66783       9   66765   66771  -66774   66783      10
   66765   66771  -66774   66783      11   66765   66771   66801   66792       7
   66765   66771  -66801   66792       9   66765   66771  -66801   66792      10
   66765   66771  -66801   66792      11   66765   66771   66801   66807      12
   66765   66771  -66801   66807      13   66765   66771  -66801   66807      14
   66765   66771  -66801   66807      15   66759   66741   66735   66765      74
   66759   66741  -66735   66765       5   66759   66741  -66735   66765      21
   66747   66741   66735   66765       6   66747   66741  -66735   66765       5
   66747   66741  -66735   66765      21   66741   66735   66765   66771      18
   66741   66735  -66765   66771      19   66741   66735  -66765   66771      10
   66741   66735   66765   66768       5   66735   66765   66771   66774       8
   66735   66765   66771   66801       8   66729   66735   66741   66747      98
   66729   66735  -66741   66747      99   66729   66735  -66741   66747      20
   66729   66735  -66741   66747     100   66729   66735   66741   66759     101
   66729   66735  -66741   66759       5   66729   66735  -66741   66759      21
   66729   66735   66765   66771      22   66729   66735  -66765   66771      23
   66729   66735  -66765   66771      24   66729   66735  -66765   66771      25
   66729   66735  -66765   66771      26   66729   66735   66765   66768       5
   66726   66723   66729   66735       8   66723   66729   66735   66741       7
   66723   66729  -66735   66741       9   66723   66729  -66735   66741      10
   66723   66729   66735   66765      12   66723   66729  -66735   66765      13
   66723   66729  -66735   66765      14   66723   66729  -66735   66765      15
   66717   66708   66702   66723      60   66717   66708  -66702   66723       5
   66717   66708  -66702   66723      21   66708   66702   66723   66729      18
   66708   66702  -66723   66729      19   66708   66702  -66723   66729      10
   66708   66702   66723   66726       5   66702   66723   66729   66735       8
   66696   66702   66708   66717      65   66696   66702  -66708   66717       5
   66696   66702  -66708   66717      21   66696   66702   66723   66729      22
   66696   66702  -66723   66729      23   66696   66702  -66723   66729      24
   66696   66702  -66723   66729      25   66696   66702  -66723   66729      26
   66696   66702   66723   66726       5   66693   66690   66696   66702       8
   66690   66696   66702   66708       7   66690   66696  -66702   66708       9
   66690   66696  -66702   66708      10   66690   66696   66702   66723      12
   66690   66696  -66702   66723      13   66690   66696  -66702   66723      14
   66690   66696  -66702   66723      15   66666   66657   66651   66690      29
   66657   66651   66690   66696      18   66657   66651  -66690   66696      19
   66657   66651  -66690   66696      10   66657   66651  -66690   66696      11
   66657   66651   66690   66693       5   66657   66666   66675   66678       6
   66657   66666  -66675   66678      31   66657   66666   66675   66681       6
   66657   66666  -66675   66681       5   66657   66666  -66675   66681      21
   66651   66657   66666   66675      32   66651   66657  -66666   66675      33
   66651   66657  -66666   66675      34   66651   66690   66696   66702       8
   66645   66651   66657   66666      30   66645   66651   66690   66696      22
   66645   66651  -66690   66696      23   66645   66651  -66690   66696      24
   66645   66651  -66690   66696      25   66645   66651  -66690   66696      26
   66645   66651   66690   66693       5   66642   66639   66645   66651       8
   66639   66645   66651   66657       7   66639   66645  -66651   66657       9
   66639   66645  -66651   66657      10   66639   66645  -66651   66657      11
   66639   66645   66651   66690      12   66639   66645  -66651   66690      13
   66639   66645  -66651   66690      14   66639   66645  -66651   66690      15
   66633   66615   66609   66639      74   66633   66615  -66609   66639       5
   66633   66615  -66609   66639      21   66621   66615   66609   66639       6
   66621   66615  -66609   66639       5   66621   66615  -66609   66639      21
   66615   66609   66639   66645      18   66615   66609  -66639   66645      19
   66615   66609  -66639   66645      10   66615   66609   66639   66642       5
   66609   66639   66645   66651       8   66603   66609   66615   66621      98
   66603   66609  -66615   66621      99   66603   66609  -66615   66621      20
   66603   66609  -66615   66621     100   66603   66609   66615   66633     101
   66603   66609  -66615   66633       5   66603   66609  -66615   66633      21
   66603   66609   66639   66645      22   66603   66609  -66639   66645      23
   66603   66609  -66639   66645      24   66603   66609  -66639   66645      25
   66603   66609  -66639   66645      26   66603   66609   66639   66642       5
   66600   66597   66603   66609       8   66597   66603   66609   66615       7
   66597   66603  -66609   66615       9   66597   66603  -66609   66615      10
   66597   66603   66609   66639      12   66597   66603  -66609   66639      13
   66597   66603  -66609   66639      14   66597   66603  -66609   66639      15
   66588   66597   66603   66609       8   66582   66588   66597   66603      52
   66582   66588  -66597   66603      53   66582   66588  -66597   66603      54
   66582   66588  -66597   66603      55   66582   66588   66597   66600       6
   66579   66576   66582   66588       8   66576   66582   66588   66597      56
   66576   66582  -66588   66597      57   66576   66582  -66588   66597      58
   66576   66582  -66588   66597      59   66558   66555   66564   66570       1
   66549   66543   66540   66570       1   66549   66555  -66564   66570       1
   66543   66540   66570   66564       1   66543   66549   66555   66558       1
   66543   66549  -66555   66564       1   66540   66531   66525   66576       3
   66540   66531  -66525   66576       4   66540   66543   66549   66555       1
   66540   66570  -66564   66555       1   66531   66525   66576   66582      18
   66531   66525  -66576   66582      19   66531   66525  -66576   66582      10
   66531   66525  -66576   66582      11   66531   66525   66576   66579       5
   66531   66540   66543   66549       1   66531   66540   66570   66564       1
   66525   66531   66540   66543       5   66525   66531   66540   66570       5
   66525   66576   66582   66588       8   66519   66525   66531   66540       6
   66519   66525   66576   66582      22   66519   66525  -66576   66582      23
   66519   66525  -66576   66582      24   66519   66525  -66576   66582      25
   66519   66525  -66576   66582      26   66519   66525   66576   66579       5
   66516   66513   66519   66525       8   66513   66519   66525   66531       7
   66513   66519  -66525   66531       9   66513   66519  -66525   66531      10
   66513   66519  -66525   66531      11   66513   66519   66525   66576      12
   66513   66519  -66525   66576      13   66513   66519  -66525   66576      14
   66513   66519  -66525   66576      15   66504   66513   66519   66525       8
   66498   66504   66513   66519      52   66498   66504  -66513   66519      53
   66498   66504  -66513   66519      54   66498   66504  -66513   66519      55
   66498   66504   66513   66516       6   66495   66492   66498   66504       8
   66492   66498   66504   66513      56   66492   66498  -66504   66513      57
   66492   66498  -66504   66513      58   66492   66498  -66504   66513      59
   66486   66468   66462   66492      74   66486   66468  -66462   66492       5
   66486   66468  -66462   66492      21   66474   66468   66462   66492       6
   66474   66468  -66462   66492       5   66474   66468  -66462   66492      21
   66468   66462   66492   66498      18   66468   66462  -66492   66498      19
   66468   66462  -66492   66498      10   66468   66462   66492   66495       5
   66462   66492   66498   66504       8   66456   66462   66468   66474      98
   66456   66462  -66468   66474      99   66456   66462  -66468   66474      20
   66456   66462  -66468   66474     100   66456   66462   66468   66486     101
   66456   66462  -66468   66486       5   66456   66462  -66468   66486      21
   66456   66462   66492   66498      22   66456   66462  -66492   66498      23
   66456   66462  -66492   66498      24   66456   66462  -66492   66498      25
   66456   66462  -66492   66498      26   66456   66462   66492   66495       5
   66453   66450   66456   66462       8   66450   66456   66462   66468       7
   66450   66456  -66462   66468       9   66450   66456  -66462   66468      10
   66450   66456   66462   66492      12   66450   66456  -66462   66492      13
   66450   66456  -66462   66492      14   66450   66456  -66462   66492      15
   66435   66426   66420   66450      68   66435   66426  -66420   66450      69
   66435   66426  -66420   66450      70   66435   66426  -66420   66450      71
   66435   66426  -66420   66450      72   66435   66426  -66420   66450      73
   66426   66420   66450   66456      18   66426   66420  -66450   66456      19
   66426   66420  -66450   66456      10   66426   66420  -66450   66456      11
   66426   66420   66450   66453       5   66420   66426   66435   66438      74
   66420   66426   66435   66441      75   66420   66426  -66435   66441      76
   66420   66426  -66435   66441      77   66420   66426  -66435   66441      78
   66420   66426  -66435   66441      79   66420   66426  -66435   66441      80
   66420   66450   66456   66462       8   66414   66420   66426   66435      81
   66414   66420   66450   66456      22   66414   66420  -66450   66456      23
   66414   66420  -66450   66456      24   66414   66420  -66450   66456      25
   66414   66420  -66450   66456      26   66414   66420   66450   66453       5
   66411   66408   66414   66420       8   66408   66414   66420   66426       7
   66408   66414  -66420   66426       9   66408   66414  -66420   66426      10
   66408   66414  -66420   66426      11   66408   66414   66420   66450      12
   66408   66414  -66420   66450      13   66408   66414  -66420   66450      14
   66408   66414  -66420   66450      15   66384   66375   66369   66408      29
   66375   66369   66408   66414      18   66375   66369  -66408   66414      19
   66375   66369  -66408   66414      10   66375   66369  -66408   66414      11
   66375   66369   66408   66411       5   66375   66384   66393   66396       6
   66375   66384  -66393   66396      31   66375   66384   66393   66399       6
   66375   66384  -66393   66399       5   66375   66384  -66393   66399      21
   66369   66375   66384   66393      32   66369   66375  -66384   66393      33
   66369   66375  -66384   66393      34   66369   66408   66414   66420       8
   66363   66369   66375   66384      30   66363   66369   66408   66414      22
   66363   66369  -66408   66414      23   66363   66369  -66408   66414      24
   66363   66369  -66408   66414      25   66363   66369  -66408   66414      26
   66363   66369   66408   66411       5   66360   66357   66363   66369       8
   66357   66363   66369   66375       7   66357   66363  -66369   66375       9
   66357   66363  -66369   66375      10   66357   66363  -66369   66375      11
   66357   66363   66369   66408      12   66357   66363  -66369   66408      13
   66357   66363  -66369   66408      14   66357   66363  -66369   66408      15
   66351   66342   66336   66357      60   66351   66342  -66336   66357       5
   66351   66342  -66336   66357      21   66342   66336   66357   66363      18
   66342   66336  -66357   66363      19   66342   66336  -66357   66363      10
   66342   66336   66357   66360       5   66336   66357   66363   66369       8
   66330   66336   66342   66351      65   66330   66336  -66342   66351       5
   66330   66336  -66342   66351      21   66330   66336   66357   66363      22
   66330   66336  -66357   66363      23   66330   66336  -66357   66363      24
   66330   66336  -66357   66363      25   66330   66336  -66357   66363      26
   66330   66336   66357   66360       5   66327   66324   66330   66336       8
   66324   66330   66336   66342       7   66324   66330  -66336   66342       9
   66324   66330  -66336   66342      10   66324   66330   66336   66357      12
   66324   66330  -66336   66357      13   66324   66330  -66336   66357      14
   66324   66330  -66336   66357      15   66300   66291   66285   66324      29
   66291   66285   66324   66330      18   66291   66285  -66324   66330      19
   66291   66285  -66324   66330      10   66291   66285  -66324   66330      11
   66291   66285   66324   66327       5   66291   66300   66309   66312       6
   66291   66300  -66309   66312      31   66291   66300   66309   66315       6
   66291   66300  -66309   66315       5   66291   66300  -66309   66315      21
   66285   66291   66300   66309      32   66285   66291  -66300   66309      33
   66285   66291  -66300   66309      34   66285   66324   66330   66336       8
   66279   66285   66291   66300      30   66279   66285   66324   66330      22
   66279   66285  -66324   66330      23   66279   66285  -66324   66330      24
   66279   66285  -66324   66330      25   66279   66285  -66324   66330      26
   66279   66285   66324   66327       5   66276   66273   66279   66285       8
   66273   66279   66285   66291       7   66273   66279  -66285   66291       9
   66273   66279  -66285   66291      10   66273   66279  -66285   66291      11
   66273   66279   66285   66324      12   66273   66279  -66285   66324      13
   66273   66279  -66285   66324      14   66273   66279  -66285   66324      15
   66264   66273   66279   66285       8   66258   66264   66273   66279      52
   66258   66264  -66273   66279      53   66258   66264  -66273   66279      54
   66258   66264  -66273   66279      55   66258   66264   66273   66276       6
   66255   66252   66258   66264       8   66252   66258   66264   66273      56
   66252   66258  -66264   66273      57   66252   66258  -66264   66273      58
   66252   66258  -66264   66273      59   66234   66231   66240   66246       1
   66225   66219   66216   66246       1   66225   66231  -66240   66246       1
   66219   66216   66246   66240       1   66219   66225   66231   66234       1
   66219   66225  -66231   66240       1   66216   66207   66201   66252       3
   66216   66207  -66201   66252       4   66216   66219   66225   66231       1
   66216   66246  -66240   66231       1   66207   66201   66252   66258      18
   66207   66201  -66252   66258      19   66207   66201  -66252   66258      10
   66207   66201  -66252   66258      11   66207   66201   66252   66255       5
   66207   66216   66219   66225       1   66207   66216   66246   66240       1
   66201   66207   66216   66219       5   66201   66207   66216   66246       5
   66201   66252   66258   66264       8   66195   66201   66207   66216       6
   66195   66201   66252   66258      22   66195   66201  -66252   66258      23
   66195   66201  -66252   66258      24   66195   66201  -66252   66258      25
   66195   66201  -66252   66258      26   66195   66201   66252   66255       5
   66192   66189   66195   66201       8   66189   66195   66201   66207       7
   66189   66195  -66201   66207       9   66189   66195  -66201   66207      10
   66189   66195  -66201   66207      11   66189   66195   66201   66252      12
   66189   66195  -66201   66252      13   66189   66195  -66201   66252      14
   66189   66195  -66201   66252      15   66183   66174   66168   66189      60
   66183   66174  -66168   66189       5   66183   66174  -66168   66189      21
   66174   66168   66189   66195      18   66174   66168  -66189   66195      19
   66174   66168  -66189   66195      10   66174   66168   66189   66192       5
   66168   66189   66195   66201       8   66162   66168   66174   66183      65
   66162   66168  -66174   66183       5   66162   66168  -66174   66183      21
   66162   66168   66189   66195      22   66162   66168  -66189   66195      23
   66162   66168  -66189   66195      24   66162   66168  -66189   66195      25
   66162   66168  -66189   66195      26   66162   66168   66189   66192       5
   66159   66156   66162   66168       8   66156   66162   66168   66174       7
   66156   66162  -66168   66174       9   66156   66162  -66168   66174      10
   66156   66162   66168   66189      12   66156   66162  -66168   66189      13
   66156   66162  -66168   66189      14   66156   66162  -66168   66189      15
   66150   66141   66135   66156      60   66150   66141  -66135   66156       5
   66150   66141  -66135   66156      21   66141   66135   66156   66162      18
   66141   66135  -66156   66162      19   66141   66135  -66156   66162      10
   66141   66135   66156   66159       5   66135   66156   66162   66168       8
   66129   66135   66141   66150      65   66129   66135  -66141   66150       5
   66129   66135  -66141   66150      21   66129   66135   66156   66162      22
   66129   66135  -66156   66162      23   66129   66135  -66156   66162      24
   66129   66135  -66156   66162      25   66129   66135  -66156   66162      26
   66129   66135   66156   66159       5   66126   66123   66129   66135       8
   66123   66129   66135   66141       7   66123   66129  -66135   66141       9
   66123   66129  -66135   66141      10   66123   66129   66135   66156      12
   66123   66129  -66135   66156      13   66123   66129  -66135   66156      14
   66123   66129  -66135   66156      15   66105   66102   66111   66117       1
   66096   66090   66087   66117       1   66096   66102  -66111   66117       1
   66090   66087   66117   66111       1   66090   66096   66102   66105       1
   66090   66096  -66102   66111       1   66087   66078   66072   66123       3
   66087   66078  -66072   66123       4   66087   66090   66096   66102       1
   66087   66117  -66111   66102       1   66078   66072   66123   66129      18
   66078   66072  -66123   66129      19   66078   66072  -66123   66129      10
   66078   66072  -66123   66129      11   66078   66072   66123   66126       5
   66078   66087   66090   66096       1   66078   66087   66117   66111       1
   66072   66078   66087   66090       5   66072   66078   66087   66117       5
   66072   66123   66129   66135       8   66066   66072   66078   66087       6
   66066   66072   66123   66129      22   66066   66072  -66123   66129      23
   66066   66072  -66123   66129      24   66066   66072  -66123   66129      25
   66066   66072  -66123   66129      26   66066   66072   66123   66126       5
   66063   66060   66066   66072       8   66060   66066   66072   66078       7
   66060   66066  -66072   66078       9   66060   66066  -66072   66078      10
   66060   66066  -66072   66078      11   66060   66066   66072   66123      12
   66060   66066  -66072   66123      13   66060   66066  -66072   66123      14
   66060   66066  -66072   66123      15   66054   66045   66039   66060      60
   66054   66045  -66039   66060       5   66054   66045  -66039   66060      21
   66045   66039   66060   66066      18   66045   66039  -66060   66066      19
   66045   66039  -66060   66066      10   66045   66039   66060   66063       5
   66039   66060   66066   66072       8   66033   66039   66045   66054      65
   66033   66039  -66045   66054       5   66033   66039  -66045   66054      21
   66033   66039   66060   66066      22   66033   66039  -66060   66066      23
   66033   66039  -66060   66066      24   66033   66039  -66060   66066      25
   66033   66039  -66060   66066      26   66033   66039   66060   66063       5
   66030   66027   66033   66039       8   66027   66033   66039   66045       7
   66027   66033  -66039   66045       9   66027   66033  -66039   66045      10
   66027   66033   66039   66060      12   66027   66033  -66039   66060      13
   66027   66033  -66039   66060      14   66027   66033  -66039   66060      15
   66021   66012   66006   66027      60   66021   66012  -66006   66027       5
   66021   66012  -66006   66027      21   66012   66006   66027   66033      18
   66012   66006  -66027   66033      19   66012   66006  -66027   66033      10
   66012   66006   66027   66030       5   66006   66027   66033   66039       8
   66000   66006   66012   66021      65   66000   66006  -66012   66021       5
   66000   66006  -66012   66021      21   66000   66006   66027   66033      22
   66000   66006  -66027   66033      23   66000   66006  -66027   66033      24
   66000   66006  -66027   66033      25   66000   66006  -66027   66033      26
   66000   66006   66027   66030       5   65997   65994   66000   66006       8
   65994   66000   66006   66012       7   65994   66000  -66006   66012       9
   65994   66000  -66006   66012      10   65994   66000   66006   66027      12
   65994   66000  -66006   66027      13   65994   66000  -66006   66027      14
   65994   66000  -66006   66027      15   65970   65961   65955   65994      29
   65961   65955   65994   66000      18   65961   65955  -65994   66000      19
   65961   65955  -65994   66000      10   65961   65955  -65994   66000      11
   65961   65955   65994   65997       5   65961   65970   65979   65982       6
   65961   65970  -65979   65982      31   65961   65970   65979   65985       6
   65961   65970  -65979   65985       5   65961   65970  -65979   65985      21
   65955   65961   65970   65979      32   65955   65961  -65970   65979      33
   65955   65961  -65970   65979      34   65955   65994   66000   66006       8
   65949   65955   65961   65970      30   65949   65955   65994   66000      22
   65949   65955  -65994   66000      23   65949   65955  -65994   66000      24
   65949   65955  -65994   66000      25   65949   65955  -65994   66000      26
   65949   65955   65994   65997       5   65946   65943   65949   65955       8
   65943   65949   65955   65961       7   65943   65949  -65955   65961       9
   65943   65949  -65955   65961      10   65943   65949  -65955   65961      11
   65943   65949   65955   65994      12   65943   65949  -65955   65994      13
   65943   65949  -65955   65994      14   65943   65949  -65955   65994      15
   65934   65943   65949   65955       8   65928   65934   65943   65949      52
   65928   65934  -65943   65949      53   65928   65934  -65943   65949      54
   65928   65934  -65943   65949      55   65928   65934   65943   65946       6
   65925   65922   65928   65934       8   65922   65928   65934   65943      56
   65922   65928  -65934   65943      57   65922   65928  -65934   65943      58
   65922   65928  -65934   65943      59   65904   65901   65910   65916       1
   65895   65889   65886   65916       1   65895   65901  -65910   65916       1
   65889   65886   65916   65910       1   65889   65895   65901   65904       1
   65889   65895  -65901   65910       1   65886   65877   65871   65922       3
   65886   65877  -65871   65922       4   65886   65889   65895   65901       1
   65886   65916  -65910   65901       1   65877   65871   65922   65928      18
   65877   65871  -65922   65928      19   65877   65871  -65922   65928      10
   65877   65871  -65922   65928      11   65877   65871   65922   65925       5
   65877   65886   65889   65895       1   65877   65886   65916   65910       1
   65871   65877   65886   65889       5   65871   65877   65886   65916       5
   65871   65922   65928   65934       8   65865   65871   65877   65886       6
   65865   65871   65922   65928      22   65865   65871  -65922   65928      23
   65865   65871  -65922   65928      24   65865   65871  -65922   65928      25
   65865   65871  -65922   65928      26   65865   65871   65922   65925       5
   65862   65859   65865   65871       8   65859   65865   65871   65877       7
   65859   65865  -65871   65877       9   65859   65865  -65871   65877      10
   65859   65865  -65871   65877      11   65859   65865   65871   65922      12
   65859   65865  -65871   65922      13   65859   65865  -65871   65922      14
   65859   65865  -65871   65922      15   65850   65859   65865   65871       8
   65844   65850   65859   65865      52   65844   65850  -65859   65865      53
   65844   65850  -65859   65865      54   65844   65850  -65859   65865      55
   65844   65850   65859   65862       6   65841   65838   65844   65850       8
   65838   65844   65850   65859      56   65838   65844  -65850   65859      57
   65838   65844  -65850   65859      58   65838   65844  -65850   65859      59
   65832   65823   65817   65838      60   65832   65823  -65817   65838       5
   65832   65823  -65817   65838      21   65823   65817   65838   65844      18
   65823   65817  -65838   65844      19   65823   65817  -65838   65844      10
   65823   65817   65838   65841       5   65817   65838   65844   65850       8
   65811   65817   65823   65832      65   65811   65817  -65823   65832       5
   65811   65817  -65823   65832      21   65811   65817   65838   65844      22
   65811   65817  -65838   65844      23   65811   65817  -65838   65844      24
   65811   65817  -65838   65844      25   65811   65817  -65838   65844      26
   65811   65817   65838   65841       5   65808   65805   65811   65817       8
   65805   65811   65817   65823       7   65805   65811  -65817   65823       9
   65805   65811  -65817   65823      10   65805   65811   65817   65838      12
   65805   65811  -65817   65838      13   65805   65811  -65817   65838      14
   65805   65811  -65817   65838      15   65799   65781   65775   65805      74
   65799   65781  -65775   65805       5   65799   65781  -65775   65805      21
   65787   65781   65775   65805       6   65787   65781  -65775   65805       5
   65787   65781  -65775   65805      21   65781   65775   65805   65811      18
   65781   65775  -65805   65811      19   65781   65775  -65805   65811      10
   65781   65775   65805   65808       5   65775   65805   65811   65817       8
   65769   65775   65781   65787      98   65769   65775  -65781   65787      99
   65769   65775  -65781   65787      20   65769   65775  -65781   65787     100
   65769   65775   65781   65799     101   65769   65775  -65781   65799       5
   65769   65775  -65781   65799      21   65769   65775   65805   65811      22
   65769   65775  -65805   65811      23   65769   65775  -65805   65811      24
   65769   65775  -65805   65811      25   65769   65775  -65805   65811      26
   65769   65775   65805   65808       5   65766   65763   65769   65775       8
   65763   65769   65775   65781       7   65763   65769  -65775   65781       9
   65763   65769  -65775   65781      10   65763   65769   65775   65805      12
   65763   65769  -65775   65805      13   65763   65769  -65775   65805      14
   65763   65769  -65775   65805      15   65754   65745   65739   65763       4
   65745   65739   65763   65769      18   65745   65739  -65763   65769      19
   65745   65739  -65763   65769      10   65745   65739  -65763   65769      11
   65745   65739   65763   65766       5   65739   65745   65754   65757       6
   65739   65745  -65754   65757      35   65739   65745  -65754   65757      28
   65739   65745  -65754   65757      36   65739   65745  -65754   65757      37
   65739   65745  -65754   65757      38   65739   65745   65754   65760       6
   65739   65745  -65754   65760      35   65739   65745  -65754   65760      28
   65739   65745  -65754   65760      36   65739   65745  -65754   65760      37
   65739   65745  -65754   65760      38   65739   65763   65769   65775       8
   65733   65739   65745   65754      39   65733   65739  -65745   65754      40
   65733   65739  -65745   65754      41   65733   65739  -65745   65754      42
   65733   65739  -65745   65754      43   65733   65739  -65745   65754      44
   65733   65739   65763   65769      22   65733   65739  -65763   65769      23
   65733   65739  -65763   65769      24   65733   65739  -65763   65769      25
   65733   65739  -65763   65769      26   65733   65739   65763   65766       5
   65730   65727   65733   65739       8   65727   65733   65739   65745       7
   65727   65733  -65739   65745       9   65727   65733  -65739   65745      10
   65727   65733  -65739   65745      11   65727   65733   65739   65763      12
   65727   65733  -65739   65763      13   65727   65733  -65739   65763      14
   65727   65733  -65739   65763      15   65721   65703   65697   65727      74
   65721   65703  -65697   65727       5   65721   65703  -65697   65727      21
   65709   65703   65697   65727       6   65709   65703  -65697   65727       5
   65709   65703  -65697   65727      21   65703   65697   65727   65733      18
   65703   65697  -65727   65733      19   65703   65697  -65727   65733      10
   65703   65697   65727   65730       5   65697   65727   65733   65739       8
   65691   65697   65703   65709      98   65691   65697  -65703   65709      99
   65691   65697  -65703   65709      20   65691   65697  -65703   65709     100
   65691   65697   65703   65721     101   65691   65697  -65703   65721       5
   65691   65697  -65703   65721      21   65691   65697   65727   65733      22
   65691   65697  -65727   65733      23   65691   65697  -65727   65733      24
   65691   65697  -65727   65733      25   65691   65697  -65727   65733      26
   65691   65697   65727   65730       5   65688   65685   65691   65697       8
   65685   65691   65697   65703       7   65685   65691  -65697   65703       9
   65685   65691  -65697   65703      10   65685   65691   65697   65727      12
   65685   65691  -65697   65727      13   65685   65691  -65697   65727      14
   65685   65691  -65697   65727      15   65679   65670   65664   65685      60
   65679   65670  -65664   65685       5   65679   65670  -65664   65685      21
   65670   65664   65685   65691      18   65670   65664  -65685   65691      19
   65670   65664  -65685   65691      10   65670   65664   65685   65688       5
   65664   65685   65691   65697       8   65658   65664   65670   65679      65
   65658   65664  -65670   65679       5   65658   65664  -65670   65679      21
   65658   65664   65685   65691      22   65658   65664  -65685   65691      23
   65658   65664  -65685   65691      24   65658   65664  -65685   65691      25
   65658   65664  -65685   65691      26   65658   65664   65685   65688       5
   65655   65652   65658   65664       8   65652   65658   65664   65670       7
   65652   65658  -65664   65670       9   65652   65658  -65664   65670      10
   65652   65658   65664   65685      12   65652   65658  -65664   65685      13
   65652   65658  -65664   65685      14   65652   65658  -65664   65685      15
   65628   65619   65613   65652      29   65619   65613   65652   65658      18
   65619   65613  -65652   65658      19   65619   65613  -65652   65658      10
   65619   65613  -65652   65658      11   65619   65613   65652   65655       5
   65619   65628   65637   65640       6   65619   65628  -65637   65640      31
   65619   65628   65637   65643       6   65619   65628  -65637   65643       5
   65619   65628  -65637   65643      21   65613   65619   65628   65637      32
   65613   65619  -65628   65637      33   65613   65619  -65628   65637      34
   65613   65652   65658   65664       8   65607   65613   65619   65628      30
   65607   65613   65652   65658      22   65607   65613  -65652   65658      23
   65607   65613  -65652   65658      24   65607   65613  -65652   65658      25
   65607   65613  -65652   65658      26   65607   65613   65652   65655       5
   65604   65601   65607   65613       8   65601   65607   65613   65619       7
   65601   65607  -65613   65619       9   65601   65607  -65613   65619      10
   65601   65607  -65613   65619      11   65601   65607   65613   65652      12
   65601   65607  -65613   65652      13   65601   65607  -65613   65652      14
   65601   65607  -65613   65652      15   65595   65586   65580   65601      60
   65595   65586  -65580   65601       5   65595   65586  -65580   65601      21
   65586   65580   65601   65607      18   65586   65580  -65601   65607      19
   65586   65580  -65601   65607      10   65586   65580   65601   65604       5
   65580   65601   65607   65613       8   65574   65580   65586   65595      65
   65574   65580  -65586   65595       5   65574   65580  -65586   65595      21
   65574   65580   65601   65607      22   65574   65580  -65601   65607      23
   65574   65580  -65601   65607      24   65574   65580  -65601   65607      25
   65574   65580  -65601   65607      26   65574   65580   65601   65604       5
   65571   65568   65574   65580       8   65568   65574   65580   65586       7
   65568   65574  -65580   65586       9   65568   65574  -65580   65586      10
   65568   65574   65580   65601      12   65568   65574  -65580   65601      13
   65568   65574  -65580   65601      14   65568   65574  -65580   65601      15
   65550   65547   65556   65562       1   65541   65535   65532   65562       1
   65541   65547  -65556   65562       1   65535   65532   65562   65556       1
   65535   65541   65547   65550       1   65535   65541  -65547   65556       1
   65532   65523   65517   65568       3   65532   65523  -65517   65568       4
   65532   65535   65541   65547       1   65532   65562  -65556   65547       1
   65523   65517   65568   65574      18   65523   65517  -65568   65574      19
   65523   65517  -65568   65574      10   65523   65517  -65568   65574      11
   65523   65517   65568   65571       5   65523   65532   65535   65541       1
   65523   65532   65562   65556       1   65517   65523   65532   65535       5
   65517   65523   65532   65562       5   65517   65568   65574   65580       8
   65511   65517   65523   65532       6   65511   65517   65568   65574      22
   65511   65517  -65568   65574      23   65511   65517  -65568   65574      24
   65511   65517  -65568   65574      25   65511   65517  -65568   65574      26
   65511   65517   65568   65571       5   65508   65505   65511   65517       8
   65505   65511   65517   65523       7   65505   65511  -65517   65523       9
   65505   65511  -65517   65523      10   65505   65511  -65517   65523      11
   65505   65511   65517   65568      12   65505   65511  -65517   65568      13
   65505   65511  -65517   65568      14   65505   65511  -65517   65568      15
   65496   65505   65511   65517       8   65490   65496   65505   65511      52
   65490   65496  -65505   65511      53   65490   65496  -65505   65511      54
   65490   65496  -65505   65511      55   65490   65496   65505   65508       6
   65487   65484   65490   65496       8   65484   65490   65496   65505      56
   65484   65490  -65496   65505      57   65484   65490  -65496   65505      58
   65484   65490  -65496   65505      59   65478   65469   65463   65484      60
   65478   65469  -65463   65484       5   65478   65469  -65463   65484      21
   65469   65463   65484   65490      18   65469   65463  -65484   65490      19
   65469   65463  -65484   65490      10   65469   65463   65484   65487       5
   65463   65484   65490   65496       8   65457   65463   65469   65478      65
   65457   65463  -65469   65478       5   65457   65463  -65469   65478      21
   65457   65463   65484   65490      22   65457   65463  -65484   65490      23
   65457   65463  -65484   65490      24   65457   65463  -65484   65490      25
   65457   65463  -65484   65490      26   65457   65463   65484   65487       5
   65454   65451   65457   65463       8   65451   65457   65463   65469       7
   65451   65457  -65463   65469       9   65451   65457  -65463   65469      10
   65451   65457   65463   65484      12   65451   65457  -65463   65484      13
   65451   65457  -65463   65484      14   65451   65457  -65463   65484      15
   65433   65430   65439   65445       1   65424   65418   65415   65445       1
   65424   65430  -65439   65445       1   65418   65415   65445   65439       1
   65418   65424   65430   65433       1   65418   65424  -65430   65439       1
   65415   65406   65400   65451       3   65415   65406  -65400   65451       4
   65415   65418   65424   65430       1   65415   65445  -65439   65430       1
   65406   65400   65451   65457      18   65406   65400  -65451   65457      19
   65406   65400  -65451   65457      10   65406   65400  -65451   65457      11
   65406   65400   65451   65454       5   65406   65415   65418   65424       1
   65406   65415   65445   65439       1   65400   65406   65415   65418       5
   65400   65406   65415   65445       5   65400   65451   65457   65463       8
   65394   65400   65406   65415       6   65394   65400   65451   65457      22
   65394   65400  -65451   65457      23   65394   65400  -65451   65457      24
   65394   65400  -65451   65457      25   65394   65400  -65451   65457      26
   65394   65400   65451   65454       5   65391   65388   65394   65400       8
   65388   65394   65400   65406       7   65388   65394  -65400   65406       9
   65388   65394  -65400   65406      10   65388   65394  -65400   65406      11
   65388   65394   65400   65451      12   65388   65394  -65400   65451      13
   65388   65394  -65400   65451      14   65388   65394  -65400   65451      15
   65382   65373   65367   65388      60   65382   65373  -65367   65388       5
   65382   65373  -65367   65388      21   65373   65367   65388   65394      18
   65373   65367  -65388   65394      19   65373   65367  -65388   65394      10
   65373   65367   65388   65391       5   65367   65388   65394   65400       8
   65361   65367   65373   65382      65   65361   65367  -65373   65382       5
   65361   65367  -65373   65382      21   65361   65367   65388   65394      22
   65361   65367  -65388   65394      23   65361   65367  -65388   65394      24
   65361   65367  -65388   65394      25   65361   65367  -65388   65394      26
   65361   65367   65388   65391       5   65358   65355   65361   65367       8
   65355   65361   65367   65373       7   65355   65361  -65367   65373       9
   65355   65361  -65367   65373      10   65355   65361   65367   65388      12
   65355   65361  -65367   65388      13   65355   65361  -65367   65388      14
   65355   65361  -65367   65388      15   65331   65322   65316   65355      29
   65322   65316   65355   65361      18   65322   65316  -65355   65361      19
   65322   65316  -65355   65361      10   65322   65316  -65355   65361      11
   65322   65316   65355   65358       5   65322   65331   65340   65343       6
   65322   65331  -65340   65343      31   65322   65331   65340   65346       6
   65322   65331  -65340   65346       5   65322   65331  -65340   65346      21
   65316   65322   65331   65340      32   65316   65322  -65331   65340      33
   65316   65322  -65331   65340      34   65316   65355   65361   65367       8
   65310   65316   65322   65331      30   65310   65316   65355   65361      22
   65310   65316  -65355   65361      23   65310   65316  -65355   65361      24
   65310   65316  -65355   65361      25   65310   65316  -65355   65361      26
   65310   65316   65355   65358       5   65307   65304   65310   65316       8
   65304   65310   65316   65322       7   65304   65310  -65316   65322       9
   65304   65310  -65316   65322      10   65304   65310  -65316   65322      11
   65304   65310   65316   65355      12   65304   65310  -65316   65355      13
   65304   65310  -65316   65355      14   65304   65310  -65316   65355      15
   65280   65271   65265   65304      29   65271   65265   65304   65310      18
   65271   65265  -65304   65310      19   65271   65265  -65304   65310      10
   65271   65265  -65304   65310      11   65271   65265   65304   65307       5
   65271   65280   65289   65292       6   65271   65280  -65289   65292      31
   65271   65280   65289   65295       6   65271   65280  -65289   65295       5
   65271   65280  -65289   65295      21   65265   65271   65280   65289      32
   65265   65271  -65280   65289      33   65265   65271  -65280   65289      34
   65265   65304   65310   65316       8   65259   65265   65271   65280      30
   65259   65265   65304   65310      22   65259   65265  -65304   65310      23
   65259   65265  -65304   65310      24   65259   65265  -65304   65310      25
   65259   65265  -65304   65310      26   65259   65265   65304   65307       5
   65256   65253   65259   65265       8   65253   65259   65265   65271       7
   65253   65259  -65265   65271       9   65253   65259  -65265   65271      10
   65253   65259  -65265   65271      11   65253   65259   65265   65304      12
   65253   65259  -65265   65304      13   65253   65259  -65265   65304      14
   65253   65259  -65265   65304      15   65244   65253   65259   65265       8
   65238   65244   65253   65259      52   65238   65244  -65253   65259      53
   65238   65244  -65253   65259      54   65238   65244  -65253   65259      55
   65238   65244   65253   65256       6   65235   65232   65238   65244       8
   65232   65238   65244   65253      56   65232   65238  -65244   65253      57
   65232   65238  -65244   65253      58   65232   65238  -65244   65253      59
   65214   65211   65220   65226       1   65205   65199   65196   65226       1
   65205   65211  -65220   65226       1   65199   65196   65226   65220       1
   65199   65205   65211   65214       1   65199   65205  -65211   65220       1
   65196   65187   65181   65232       3   65196   65187  -65181   65232       4
   65196   65199   65205   65211       1   65196   65226  -65220   65211       1
   65187   65181   65232   65238      18   65187   65181  -65232   65238      19
   65187   65181  -65232   65238      10   65187   65181  -65232   65238      11
   65187   65181   65232   65235       5   65187   65196   65199   65205       1
   65187   65196   65226   65220       1   65181   65187   65196   65199       5
   65181   65187   65196   65226       5   65181   65232   65238   65244       8
   65175   65181   65187   65196       6   65175   65181   65232   65238      22
   65175   65181  -65232   65238      23   65175   65181  -65232   65238      24
   65175   65181  -65232   65238      25   65175   65181  -65232   65238      26
   65175   65181   65232   65235       5   65172   65169   65175   65181       8
   65169   65175   65181   65187       7   65169   65175  -65181   65187       9
   65169   65175  -65181   65187      10   65169   65175  -65181   65187      11
   65169   65175   65181   65232      12   65169   65175  -65181   65232      13
   65169   65175  -65181   65232      14   65169   65175  -65181   65232      15
   65163   65169   65175   65181       8   65154   65163   65169   65175      18
   65154   65163  -65169   65175      19   65154   65163  -65169   65175      10
   65154   65163  -65169   65175      11   65154   65163   65169   65172       5
   65145   65136  -65133   65163       5   65145   65154   65163   65169       4
   65136   65133  -65163   65154       5   65136   65133   65163   65169       5
   65136   65145  -65154   65163       6   65136   65145  -65154   65163       5
   65136   65145  -65154   65163      20   65133   65136  -65145   65154       4
   65133   65163  -65154   65145       4   65133   65163   65169   65175      22
   65133   65163  -65169   65175      23   65133   65163  -65169   65175      24
   65133   65163  -65169   65175      25   65133   65163  -65169   65175      26
   65133   65163   65169   65172       5   65130   65127   65133   65136       8
   65130   65127   65133   65163       8   65127   65133   65136   65145       7
   65127   65133  -65136   65145       9   65127   65133  -65136   65145      10
   65127   65133  -65136   65145      11   65127   65133   65163   65154       7
   65127   65133  -65163   65154       9   65127   65133  -65163   65154      10
   65127   65133  -65163   65154      11   65127   65133   65163   65169      12
   65127   65133  -65163   65169      13   65127   65133  -65163   65169      14
   65127   65133  -65163   65169      15   65103   65094   65088   65127      29
   65094   65088   65127   65133      18   65094   65088  -65127   65133      19
   65094   65088  -65127   65133      10   65094   65088  -65127   65133      11
   65094   65088   65127   65130       5   65094   65103   65112   65115       6
   65094   65103  -65112   65115      31   65094   65103   65112   65118       6
   65094   65103  -65112   65118       5   65094   65103  -65112   65118      21
   65088   65094   65103   65112      32   65088   65094  -65103   65112      33
   65088   65094  -65103   65112      34   65088   65127   65133   65136       8
   65088   65127   65133   65163       8   65082   65088   65094   65103      30
   65082   65088   65127   65133      22   65082   65088  -65127   65133      23
   65082   65088  -65127   65133      24   65082   65088  -65127   65133      25
   65082   65088  -65127   65133      26   65082   65088   65127   65130       5
   65079   65076   65082   65088       8   65076   65082   65088   65094       7
   65076   65082  -65088   65094       9   65076   65082  -65088   65094      10
   65076   65082  -65088   65094      11   65076   65082   65088   65127      12
   65076   65082  -65088   65127      13   65076   65082  -65088   65127      14
   65076   65082  -65088   65127      15   65070   65061   65055   65076      60
   65070   65061  -65055   65076       5   65070   65061  -65055   65076      21
   65061   65055   65076   65082      18   65061   65055  -65076   65082      19
   65061   65055  -65076   65082      10   65061   65055   65076   65079       5
   65055   65076   65082   65088       8   65049   65055   65061   65070      65
   65049   65055  -65061   65070       5   65049   65055  -65061   65070      21
   65049   65055   65076   65082      22   65049   65055  -65076   65082      23
   65049   65055  -65076   65082      24   65049   65055  -65076   65082      25
   65049   65055  -65076   65082      26   65049   65055   65076   65079       5
   65046   65043   65049   65055       8   65043   65049   65055   65061       7
   65043   65049  -65055   65061       9   65043   65049  -65055   65061      10
   65043   65049   65055   65076      12   65043   65049  -65055   65076      13
   65043   65049  -65055   65076      14   65043   65049  -65055   65076      15
   65037   65028   65022   65043      60   65037   65028  -65022   65043       5
   65037   65028  -65022   65043      21   65028   65022   65043   65049      18
   65028   65022  -65043   65049      19   65028   65022  -65043   65049      10
   65028   65022   65043   65046       5   65022   65043   65049   65055       8
   65016   65022   65028   65037      65   65016   65022  -65028   65037       5
   65016   65022  -65028   65037      21   65016   65022   65043   65049      22
   65016   65022  -65043   65049      23   65016   65022  -65043   65049      24
   65016   65022  -65043   65049      25   65016   65022  -65043   65049      26
   65016   65022   65043   65046       5   65013   65010   65016   65022       8
   65010   65016   65022   65028       7   65010   65016  -65022   65028       9
   65010   65016  -65022   65028      10   65010   65016   65022   65043      12
   65010   65016  -65022   65043      13   65010   65016  -65022   65043      14
   65010   65016  -65022   65043      15   64986   64977   64971   65010      29
   64977   64971   65010   65016      18   64977   64971  -65010   65016      19
   64977   64971  -65010   65016      10   64977   64971  -65010   65016      11
   64977   64971   65010   65013       5   64977   64986   64995   64998       6
   64977   64986  -64995   64998      31   64977   64986   64995   65001       6
   64977   64986  -64995   65001       5   64977   64986  -64995   65001      21
   64971   64977   64986   64995      32   64971   64977  -64986   64995      33
   64971   64977  -64986   64995      34   64971   65010   65016   65022       8
   64965   64971   64977   64986      30   64965   64971   65010   65016      22
   64965   64971  -65010   65016      23   64965   64971  -65010   65016      24
   64965   64971  -65010   65016      25   64965   64971  -65010   65016      26
   64965   64971   65010   65013       5   64962   64959   64965   64971       8
   64959   64965   64971   64977       7   64959   64965  -64971   64977       9
   64959   64965  -64971   64977      10   64959   64965  -64971   64977      11
   64959   64965   64971   65010      12   64959   64965  -64971   65010      13
   64959   64965  -64971   65010      14   64959   64965  -64971   65010      15
   64935   64926   64920   64959      29   64926   64920   64959   64965      18
   64926   64920  -64959   64965      19   64926   64920  -64959   64965      10
   64926   64920  -64959   64965      11   64926   64920   64959   64962       5
   64926   64935   64944   64947       6   64926   64935  -64944   64947      31
   64926   64935   64944   64950       6   64926   64935  -64944   64950       5
   64926   64935  -64944   64950      21   64920   64926   64935   64944      32
   64920   64926  -64935   64944      33   64920   64926  -64935   64944      34
   64920   64959   64965   64971       8   64914   64920   64926   64935      30
   64914   64920   64959   64965      22   64914   64920  -64959   64965      23
   64914   64920  -64959   64965      24   64914   64920  -64959   64965      25
   64914   64920  -64959   64965      26   64914   64920   64959   64962       5
   64911   64908   64914   64920       8   64908   64914   64920   64926       7
   64908   64914  -64920   64926       9   64908   64914  -64920   64926      10
   64908   64914  -64920   64926      11   64908   64914   64920   64959      12
   64908   64914  -64920   64959      13   64908   64914  -64920   64959      14
   64908   64914  -64920   64959      15   64902   64893   64887   64908      60
   64902   64893  -64887   64908       5   64902   64893  -64887   64908      21
   64893   64887   64908   64914      18   64893   64887  -64908   64914      19
   64893   64887  -64908   64914      10   64893   64887   64908   64911       5
   64887   64908   64914   64920       8   64881   64887   64893   64902      65
   64881   64887  -64893   64902       5   64881   64887  -64893   64902      21
   64881   64887   64908   64914      22   64881   64887  -64908   64914      23
   64881   64887  -64908   64914      24   64881   64887  -64908   64914      25
   64881   64887  -64908   64914      26   64881   64887   64908   64911       5
   64878   64875   64881   64887       8   64875   64881   64887   64893       7
   64875   64881  -64887   64893       9   64875   64881  -64887   64893      10
   64875   64881   64887   64908      12   64875   64881  -64887   64908      13
   64875   64881  -64887   64908      14   64875   64881  -64887   64908      15
   64857   64854   64863   64869       1   64848   64842   64839   64869       1
   64848   64854  -64863   64869       1   64842   64839   64869   64863       1
   64842   64848   64854   64857       1   64842   64848  -64854   64863       1
   64839   64830   64824   64875       3   64839   64830  -64824   64875       4
   64839   64842   64848   64854       1   64839   64869  -64863   64854       1
   64830   64824   64875   64881      18   64830   64824  -64875   64881      19
   64830   64824  -64875   64881      10   64830   64824  -64875   64881      11
   64830   64824   64875   64878       5   64830   64839   64842   64848       1
   64830   64839   64869   64863       1   64824   64830   64839   64842       5
   64824   64830   64839   64869       5   64824   64875   64881   64887       8
   64818   64824   64830   64839       6   64818   64824   64875   64881      22
   64818   64824  -64875   64881      23   64818   64824  -64875   64881      24
   64818   64824  -64875   64881      25   64818   64824  -64875   64881      26
   64818   64824   64875   64878       5   64815   64812   64818   64824       8
   64812   64818   64824   64830       7   64812   64818  -64824   64830       9
   64812   64818  -64824   64830      10   64812   64818  -64824   64830      11
   64812   64818   64824   64875      12   64812   64818  -64824   64875      13
   64812   64818  -64824   64875      14   64812   64818  -64824   64875      15
   64803   64812   64818   64824       8   64797   64803   64812   64818      52
   64797   64803  -64812   64818      53   64797   64803  -64812   64818      54
   64797   64803  -64812   64818      55   64797   64803   64812   64815       6
   64794   64791   64797   64803       8   64791   64797   64803   64812      56
   64791   64797  -64803   64812      57   64791   64797  -64803   64812      58
   64791   64797  -64803   64812      59   64767   64758   64752   64791      29
   64758   64752   64791   64797      18   64758   64752  -64791   64797      19
   64758   64752  -64791   64797      10   64758   64752  -64791   64797      11
   64758   64752   64791   64794       5   64758   64767   64776   64779       6
   64758   64767  -64776   64779      31   64758   64767   64776   64782       6
   64758   64767  -64776   64782       5   64758   64767  -64776   64782      21
   64752   64758   64767   64776      32   64752   64758  -64767   64776      33
   64752   64758  -64767   64776      34   64752   64791   64797   64803       8
   64746   64752   64758   64767      30   64746   64752   64791   64797      22
   64746   64752  -64791   64797      23   64746   64752  -64791   64797      24
   64746   64752  -64791   64797      25   64746   64752  -64791   64797      26
   64746   64752   64791   64794       5   64743   64740   64746   64752       8
   64740   64746   64752   64758       7   64740   64746  -64752   64758       9
   64740   64746  -64752   64758      10   64740   64746  -64752   64758      11
   64740   64746   64752   64791      12   64740   64746  -64752   64791      13
   64740   64746  -64752   64791      14   64740   64746  -64752   64791      15
   64731   64740   64746   64752       8   64725   64731   64740   64746      52
   64725   64731  -64740   64746      53   64725   64731  -64740   64746      54
   64725   64731  -64740   64746      55   64725   64731   64740   64743       6
   64722   64719   64725   64731       8   64719   64725   64731   64740      56
   64719   64725  -64731   64740      57   64719   64725  -64731   64740      58
   64719   64725  -64731   64740      59   64713   64719   64725   64731       8
   64704   64713   64719   64725      18   64704   64713  -64719   64725      19
   64704   64713  -64719   64725      10   64704   64713  -64719   64725      11
   64704   64713   64719   64722       5   64695   64686  -64683   64713       5
   64695   64704   64713   64719       4   64686   64683  -64713   64704       5
   64686   64683   64713   64719       5   64686   64695  -64704   64713       6
   64686   64695  -64704   64713       5   64686   64695  -64704   64713      20
   64683   64686  -64695   64704       4   64683   64713  -64704   64695       4
   64683   64713   64719   64725      22   64683   64713  -64719   64725      23
   64683   64713  -64719   64725      24   64683   64713  -64719   64725      25
   64683   64713  -64719   64725      26   64683   64713   64719   64722       5
   64680   64677   64683   64686       8   64680   64677   64683   64713       8
   64677   64683   64686   64695       7   64677   64683  -64686   64695       9
   64677   64683  -64686   64695      10   64677   64683  -64686   64695      11
   64677   64683   64713   64704       7   64677   64683  -64713   64704       9
   64677   64683  -64713   64704      10   64677   64683  -64713   64704      11
   64677   64683   64713   64719      12   64677   64683  -64713   64719      13
   64677   64683  -64713   64719      14   64677   64683  -64713   64719      15
   64653   64644   64638   64677      29   64644   64638   64677   64683      18
   64644   64638  -64677   64683      19   64644   64638  -64677   64683      10
   64644   64638  -64677   64683      11   64644   64638   64677   64680       5
   64644   64653   64662   64665       6   64644   64653  -64662   64665      31
   64644   64653   64662   64668       6   64644   64653  -64662   64668       5
   64644   64653  -64662   64668      21   64638   64644   64653   64662      32
   64638   64644  -64653   64662      33   64638   64644  -64653   64662      34
   64638   64677   64683   64686       8   64638   64677   64683   64713       8
   64632   64638   64644   64653      30   64632   64638   64677   64683      22
   64632   64638  -64677   64683      23   64632   64638  -64677   64683      24
   64632   64638  -64677   64683      25   64632   64638  -64677   64683      26
   64632   64638   64677   64680       5   64629   64626   64632   64638       8
   64626   64632   64638   64644       7   64626   64632  -64638   64644       9
   64626   64632  -64638   64644      10   64626   64632  -64638   64644      11
   64626   64632   64638   64677      12   64626   64632  -64638   64677      13
   64626   64632  -64638   64677      14   64626   64632  -64638   64677      15
   64620   64602   64596   64626      74   64620   64602  -64596   64626       5
   64620   64602  -64596   64626      21   64608   64602   64596   64626       6
   64608   64602  -64596   64626       5   64608   64602  -64596   64626      21
   64602   64596   64626   64632      18   64602   64596  -64626   64632      19
   64602   64596  -64626   64632      10   64602   64596   64626   64629       5
   64596   64626   64632   64638       8   64590   64596   64602   64608      98
   64590   64596  -64602   64608      99   64590   64596  -64602   64608      20
   64590   64596  -64602   64608     100   64590   64596   64602   64620     101
   64590   64596  -64602   64620       5   64590   64596  -64602   64620      21
   64590   64596   64626   64632      22   64590   64596  -64626   64632      23
   64590   64596  -64626   64632      24   64590   64596  -64626   64632      25
   64590   64596  -64626   64632      26   64590   64596   64626   64629       5
   64587   64584   64590   64596       8   64584   64590   64596   64602       7
   64584   64590  -64596   64602       9   64584   64590  -64596   64602      10
   64584   64590   64596   64626      12   64584   64590  -64596   64626      13
   64584   64590  -64596   64626      14   64584   64590  -64596   64626      15
   64578   64584   64590   64596       8   64569   64578   64584   64590      18
   64569   64578  -64584   64590      19   64569   64578  -64584   64590      10
   64569   64578  -64584   64590      11   64569   64578   64584   64587       5
   64560   64551  -64548   64578       5   64560   64569   64578   64584       4
   64551   64548  -64578   64569       5   64551   64548   64578   64584       5
   64551   64560  -64569   64578       6   64551   64560  -64569   64578       5
   64551   64560  -64569   64578      20   64548   64551  -64560   64569       4
   64548   64578  -64569   64560       4   64548   64578   64584   64590      22
   64548   64578  -64584   64590      23   64548   64578  -64584   64590      24
   64548   64578  -64584   64590      25   64548   64578  -64584   64590      26
   64548   64578   64584   64587       5   64545   64542   64548   64551       8
   64545   64542   64548   64578       8   64542   64548   64551   64560       7
   64542   64548  -64551   64560       9   64542   64548  -64551   64560      10
   64542   64548  -64551   64560      11   64542   64548   64578   64569       7
   64542   64548  -64578   64569       9   64542   64548  -64578   64569      10
   64542   64548  -64578   64569      11   64542   64548   64578   64584      12
   64542   64548  -64578   64584      13   64542   64548  -64578   64584      14
   64542   64548  -64578   64584      15   64524   64521   64530   64536       1
   64515   64509   64506   64536       1   64515   64521  -64530   64536       1
   64509   64506   64536   64530       1   64509   64515   64521   64524       1
   64509   64515  -64521   64530       1   64506   64497   64491   64542       3
   64506   64497  -64491   64542       4   64506   64509   64515   64521       1
   64506   64536  -64530   64521       1   64497   64491   64542   64548      18
   64497   64491  -64542   64548      19   64497   64491  -64542   64548      10
   64497   64491  -64542   64548      11   64497   64491   64542   64545       5
   64497   64506   64509   64515       1   64497   64506   64536   64530       1
   64491   64497   64506   64509       5   64491   64497   64506   64536       5
   64491   64542   64548   64551       8   64491   64542   64548   64578       8
   64485   64491   64497   64506       6   64485   64491   64542   64548      22
   64485   64491  -64542   64548      23   64485   64491  -64542   64548      24
   64485   64491  -64542   64548      25   64485   64491  -64542   64548      26
   64485   64491   64542   64545       5   64482   64479   64485   64491       8
   64479   64485   64491   64497       7   64479   64485  -64491   64497       9
   64479   64485  -64491   64497      10   64479   64485  -64491   64497      11
   64479   64485   64491   64542      12   64479   64485  -64491   64542      13
   64479   64485  -64491   64542      14   64479   64485  -64491   64542      15
   64467   64461   64479   64485      18   64467   64461  -64479   64485      19
   64467   64461  -64479   64485      10   64467   64461   64479   64482       5
   64461   64479   64485   64491       8   64455   64461   64479   64485      22
   64455   64461  -64479   64485      23   64455   64461  -64479   64485      24
   64455   64461  -64479   64485      25   64455   64461  -64479   64485      26
   64455   64461   64479   64482       5   64452   64449   64455   64461       8
   64449   64455   64461   64467       7   64449   64455  -64461   64467       9
   64449   64455  -64461   64467      10   64449   64455   64461   64479      12
   64449   64455  -64461   64479      13   64449   64455  -64461   64479      14
   64449   64455  -64461   64479      15   64440   64449   64455   64461       8
   64434   64440   64449   64455      52   64434   64440  -64449   64455      53
   64434   64440  -64449   64455      54   64434   64440  -64449   64455      55
   64434   64440   64449   64452       6   64431   64428   64434   64440       8
   64428   64434   64440   64449      56   64428   64434  -64440   64449      57
   64428   64434  -64440   64449      58   64428   64434  -64440   64449      59
   64410   64407   64416   64422       1   64401   64395   64392   64422       1
   64401   64407  -64416   64422       1   64395   64392   64422   64416       1
   64395   64401   64407   64410       1   64395   64401  -64407   64416       1
   64392   64383   64377   64428       3   64392   64383  -64377   64428       4
   64392   64395   64401   64407       1   64392   64422  -64416   64407       1
   64383   64377   64428   64434      18   64383   64377  -64428   64434      19
   64383   64377  -64428   64434      10   64383   64377  -64428   64434      11
   64383   64377   64428   64431       5   64383   64392   64395   64401       1
   64383   64392   64422   64416       1   64377   64383   64392   64395       5
   64377   64383   64392   64422       5   64377   64428   64434   64440       8
   64371   64377   64383   64392       6   64371   64377   64428   64434      22
   64371   64377  -64428   64434      23   64371   64377  -64428   64434      24
   64371   64377  -64428   64434      25   64371   64377  -64428   64434      26
   64371   64377   64428   64431       5   64368   64365   64371   64377       8
   64365   64371   64377   64383       7   64365   64371  -64377   64383       9
   64365   64371  -64377   64383      10   64365   64371  -64377   64383      11
   64365   64371   64377   64428      12   64365   64371  -64377   64428      13
   64365   64371  -64377   64428      14   64365   64371  -64377   64428      15
   64359   64350   64344   64365      60   64359   64350  -64344   64365       5
   64359   64350  -64344   64365      21   64350   64344   64365   64371      18
   64350   64344  -64365   64371      19   64350   64344  -64365   64371      10
   64350   64344   64365   64368       5   64344   64365   64371   64377       8
   64338   64344   64350   64359      65   64338   64344  -64350   64359       5
   64338   64344  -64350   64359      21   64338   64344   64365   64371      22
   64338   64344  -64365   64371      23   64338   64344  -64365   64371      24
   64338   64344  -64365   64371      25   64338   64344  -64365   64371      26
   64338   64344   64365   64368       5   64335   64332   64338   64344       8
   64332   64338   64344   64350       7   64332   64338  -64344   64350       9
   64332   64338  -64344   64350      10   64332   64338   64344   64365      12
   64332   64338  -64344   64365      13   64332   64338  -64344   64365      14
   64332   64338  -64344   64365      15   64308   64299   64293   64332      29
   64299   64293   64332   64338      18   64299   64293  -64332   64338      19
   64299   64293  -64332   64338      10   64299   64293  -64332   64338      11
   64299   64293   64332   64335       5   64299   64308   64317   64320       6
   64299   64308  -64317   64320      31   64299   64308   64317   64323       6
   64299   64308  -64317   64323       5   64299   64308  -64317   64323      21
   64293   64299   64308   64317      32   64293   64299  -64308   64317      33
   64293   64299  -64308   64317      34   64293   64332   64338   64344       8
   64287   64293   64299   64308      30   64287   64293   64332   64338      22
   64287   64293  -64332   64338      23   64287   64293  -64332   64338      24
   64287   64293  -64332   64338      25   64287   64293  -64332   64338      26
   64287   64293   64332   64335       5   64284   64281   64287   64293       8
   64281   64287   64293   64299       7   64281   64287  -64293   64299       9
   64281   64287  -64293   64299      10   64281   64287  -64293   64299      11
   64281   64287   64293   64332      12   64281   64287  -64293   64332      13
   64281   64287  -64293   64332      14   64281   64287  -64293   64332      15
   64275   64257   64251   64281      74   64275   64257  -64251   64281       5
   64275   64257  -64251   64281      21   64263   64257   64251   64281       6
   64263   64257  -64251   64281       5   64263   64257  -64251   64281      21
   64257   64251   64281   64287      18   64257   64251  -64281   64287      19
   64257   64251  -64281   64287      10   64257   64251   64281   64284       5
   64251   64281   64287   64293       8   64245   64251   64257   64263      98
   64245   64251  -64257   64263      99   64245   64251  -64257   64263      20
   64245   64251  -64257   64263     100   64245   64251   64257   64275     101
   64245   64251  -64257   64275       5   64245   64251  -64257   64275      21
   64245   64251   64281   64287      22   64245   64251  -64281   64287      23
   64245   64251  -64281   64287      24   64245   64251  -64281   64287      25
   64245   64251  -64281   64287      26   64245   64251   64281   64284       5
   64242   64239   64245   64251       8   64239   64245   64251   64257       7
   64239   64245  -64251   64257       9   64239   64245  -64251   64257      10
   64239   64245   64251   64281      12   64239   64245  -64251   64281      13
   64239   64245  -64251   64281      14   64239   64245  -64251   64281      15
   64227   64221   64239   64245      18   64227   64221  -64239   64245      19
   64227   64221  -64239   64245      10   64227   64221   64239   64242       5
   64221   64239   64245   64251       8   64215   64221   64239   64245      22
   64215   64221  -64239   64245      23   64215   64221  -64239   64245      24
   64215   64221  -64239   64245      25   64215   64221  -64239   64245      26
   64215   64221   64239   64242       5   64212   64209   64215   64221       8
   64209   64215   64221   64227       7   64209   64215  -64221   64227       9
   64209   64215  -64221   64227      10   64209   64215   64221   64239      12
   64209   64215  -64221   64239      13   64209   64215  -64221   64239      14
   64209   64215  -64221   64239      15   64185   64176   64170   64209      29
   64176   64170   64209   64215      18   64176   64170  -64209   64215      19
   64176   64170  -64209   64215      10   64176   64170  -64209   64215      11
   64176   64170   64209   64212       5   64176   64185   64194   64197       6
   64176   64185  -64194   64197      31   64176   64185   64194   64200       6
   64176   64185  -64194   64200       5   64176   64185  -64194   64200      21
   64170   64176   64185   64194      32   64170   64176  -64185   64194      33
   64170   64176  -64185   64194      34   64170   64209   64215   64221       8
   64164   64170   64176   64185      30   64164   64170   64209   64215      22
   64164   64170  -64209   64215      23   64164   64170  -64209   64215      24
   64164   64170  -64209   64215      25   64164   64170  -64209   64215      26
   64164   64170   64209   64212       5   64161   64158   64164   64170       8
   64158   64164   64170   64176       7   64158   64164  -64170   64176       9
   64158   64164  -64170   64176      10   64158   64164  -64170   64176      11
   64158   64164   64170   64209      12   64158   64164  -64170   64209      13
   64158   64164  -64170   64209      14   64158   64164  -64170   64209      15
   64134   64125   64119   64158      29   64125   64119   64158   64164      18
   64125   64119  -64158   64164      19   64125   64119  -64158   64164      10
   64125   64119  -64158   64164      11   64125   64119   64158   64161       5
   64125   64134   64143   64146       6   64125   64134  -64143   64146      31
   64125   64134   64143   64149       6   64125   64134  -64143   64149       5
   64125   64134  -64143   64149      21   64119   64125   64134   64143      32
   64119   64125  -64134   64143      33   64119   64125  -64134   64143      34
   64119   64158   64164   64170       8   64113   64119   64125   64134      30
   64113   64119   64158   64164      22   64113   64119  -64158   64164      23
   64113   64119  -64158   64164      24   64113   64119  -64158   64164      25
   64113   64119  -64158   64164      26   64113   64119   64158   64161       5
   64110   64107   64113   64119       8   64107   64113   64119   64125       7
   64107   64113  -64119   64125       9   64107   64113  -64119   64125      10
   64107   64113  -64119   64125      11   64107   64113   64119   64158      12
   64107   64113  -64119   64158      13   64107   64113  -64119   64158      14
   64107   64113  -64119   64158      15   64101   64083   64077   64107      74
   64101   64083  -64077   64107       5   64101   64083  -64077   64107      21
   64089   64083   64077   64107       6   64089   64083  -64077   64107       5
   64089   64083  -64077   64107      21   64083   64077   64107   64113      18
   64083   64077  -64107   64113      19   64083   64077  -64107   64113      10
   64083   64077   64107   64110       5   64077   64107   64113   64119       8
   64071   64077   64083   64089      98   64071   64077  -64083   64089      99
   64071   64077  -64083   64089      20   64071   64077  -64083   64089     100
   64071   64077   64083   64101     101   64071   64077  -64083   64101       5
   64071   64077  -64083   64101      21   64071   64077   64107   64113      22
   64071   64077  -64107   64113      23   64071   64077  -64107   64113      24
   64071   64077  -64107   64113      25   64071   64077  -64107   64113      26
   64071   64077   64107   64110       5   64068   64065   64071   64077       8
   64065   64071   64077   64083       7   64065   64071  -64077   64083       9
   64065   64071  -64077   64083      10   64065   64071   64077   64107      12
   64065   64071  -64077   64107      13   64065   64071  -64077   64107      14
   64065   64071  -64077   64107      15   64047   64044   64053   64059       1
   64038   64032   64029   64059       1   64038   64044  -64053   64059       1
   64032   64029   64059   64053       1   64032   64038   64044   64047       1
   64032   64038  -64044   64053       1   64029   64020   64014   64065       3
   64029   64020  -64014   64065       4   64029   64032   64038   64044       1
   64029   64059  -64053   64044       1   64020   64014   64065   64071      18
   64020   64014  -64065   64071      19   64020   64014  -64065   64071      10
   64020   64014  -64065   64071      11   64020   64014   64065   64068       5
   64020   64029   64032   64038       1   64020   64029   64059   64053       1
   64014   64020   64029   64032       5   64014   64020   64029   64059       5
   64014   64065   64071   64077       8   64008   64014   64020   64029       6
   64008   64014   64065   64071      22   64008   64014  -64065   64071      23
   64008   64014  -64065   64071      24   64008   64014  -64065   64071      25
   64008   64014  -64065   64071      26   64008   64014   64065   64068       5
   64005   64002   64008   64014       8   64002   64008   64014   64020       7
   64002   64008  -64014   64020       9   64002   64008  -64014   64020      10
   64002   64008  -64014   64020      11   64002   64008   64014   64065      12
   64002   64008  -64014   64065      13   64002   64008  -64014   64065      14
   64002   64008  -64014   64065      15   63993   63984   63978   64002       4
   63984   63978   64002   64008      18   63984   63978  -64002   64008      19
   63984   63978  -64002   64008      10   63984   63978  -64002   64008      11
   63984   63978   64002   64005       5   63978   63984   63993   63996       6
   63978   63984  -63993   63996      35   63978   63984  -63993   63996      28
   63978   63984  -63993   63996      36   63978   63984  -63993   63996      37
   63978   63984  -63993   63996      38   63978   63984   63993   63999       6
   63978   63984  -63993   63999      35   63978   63984  -63993   63999      28
   63978   63984  -63993   63999      36   63978   63984  -63993   63999      37
   63978   63984  -63993   63999      38   63978   64002   64008   64014       8
   63972   63978   63984   63993      39   63972   63978  -63984   63993      40
   63972   63978  -63984   63993      41   63972   63978  -63984   63993      42
   63972   63978  -63984   63993      43   63972   63978  -63984   63993      44
   63972   63978   64002   64008      22   63972   63978  -64002   64008      23
   63972   63978  -64002   64008      24   63972   63978  -64002   64008      25
   63972   63978  -64002   64008      26   63972   63978   64002   64005       5
   63969   63966   63972   63978       8   63966   63972   63978   63984       7
   63966   63972  -63978   63984       9   63966   63972  -63978   63984      10
   63966   63972  -63978   63984      11   63966   63972   63978   64002      12
   63966   63972  -63978   64002      13   63966   63972  -63978   64002      14
   63966   63972  -63978   64002      15   63951   63942   63936   63966      68
   63951   63942  -63936   63966      69   63951   63942  -63936   63966      70
   63951   63942  -63936   63966      71   63951   63942  -63936   63966      72
   63951   63942  -63936   63966      73   63942   63936   63966   63972      18
   63942   63936  -63966   63972      19   63942   63936  -63966   63972      10
   63942   63936  -63966   63972      11   63942   63936   63966   63969       5
   63936   63942   63951   63954      74   63936   63942   63951   63957      75
   63936   63942  -63951   63957      76   63936   63942  -63951   63957      77
   63936   63942  -63951   63957      78   63936   63942  -63951   63957      79
   63936   63942  -63951   63957      80   63936   63966   63972   63978       8
   63930   63936   63942   63951      81   63930   63936   63966   63972      22
   63930   63936  -63966   63972      23   63930   63936  -63966   63972      24
   63930   63936  -63966   63972      25   63930   63936  -63966   63972      26
   63930   63936   63966   63969       5   63927   63924   63930   63936       8
   63924   63930   63936   63942       7   63924   63930  -63936   63942       9
   63924   63930  -63936   63942      10   63924   63930  -63936   63942      11
   63924   63930   63936   63966      12   63924   63930  -63936   63966      13
   63924   63930  -63936   63966      14   63924   63930  -63936   63966      15
   63918   63909   63903   63924      60   63918   63909  -63903   63924       5
   63918   63909  -63903   63924      21   63909   63903   63924   63930      18
   63909   63903  -63924   63930      19   63909   63903  -63924   63930      10
   63909   63903   63924   63927       5   63903   63924   63930   63936       8
   63897   63903   63909   63918      65   63897   63903  -63909   63918       5
   63897   63903  -63909   63918      21   63897   63903   63924   63930      22
   63897   63903  -63924   63930      23   63897   63903  -63924   63930      24
   63897   63903  -63924   63930      25   63897   63903  -63924   63930      26
   63897   63903   63924   63927       5   63894   63891   63897   63903       8
   63891   63897   63903   63909       7   63891   63897  -63903   63909       9
   63891   63897  -63903   63909      10   63891   63897   63903   63924      12
   63891   63897  -63903   63924      13   63891   63897  -63903   63924      14
   63891   63897  -63903   63924      15   63879   63873   63891   63897      18
   63879   63873  -63891   63897      19   63879   63873  -63891   63897      10
   63879   63873   63891   63894       5   63873   63891   63897   63903       8
   63867   63873   63891   63897      22   63867   63873  -63891   63897      23
   63867   63873  -63891   63897      24   63867   63873  -63891   63897      25
   63867   63873  -63891   63897      26   63867   63873   63891   63894       5
   63864   63861   63867   63873       8   63861   63867   63873   63879       7
   63861   63867  -63873   63879       9   63861   63867  -63873   63879      10
   63861   63867   63873   63891      12   63861   63867  -63873   63891      13
   63861   63867  -63873   63891      14   63861   63867  -63873   63891      15
   63837   63828   63822   63861       4   63828   63822   63861   63867      18
   63828   63822  -63861   63867      19   63828   63822  -63861   63867      10
   63828   63822  -63861   63867      11   63828   63822   63861   63864       5
   63828   63837   63846   63849      67   63822   63828   63837   63846       4
   63822   63861   63867   63873       8   63810   63822   63828   63837       4
   63810   63822   63861   63867       5   63810   63822   63861   63864       5
   63783   63780   63789   63795       1   63774   63768   63765   63795       1
   63774   63780  -63789   63795       1   63768   63765   63795   63789       1
   63768   63774   63780   63783       1   63768   63774  -63780   63789       1
   63765   63756   63750   63801       3   63765   63756  -63750   63801       4
   63765   63768   63774   63780       1   63765   63795  -63789   63780       1
   63756   63750   63801   63804       5   63756   63750   63801   63807       5
   63756   63765   63768   63774       1   63756   63765   63795   63789       1
   63750   63756   63765   63768       5   63750   63756   63765   63795       5
   63744   63750   63756   63765       6   63744   63750   63801   63804       5
   63744   63750   63801   63807       5   63741   63738   63744   63750       8
   63738   63744   63750   63756       7   63738   63744  -63750   63756       9
   63738   63744  -63750   63756      10   63738   63744  -63750   63756      11
   63738   63744   63750   63801      12   63738   63744  -63750   63801      13
   63738   63744  -63750   63801      14   63738   63744  -63750   63801      15
   63732   63738   63744   63750       8   63723   63732   63738   63744      18
   63723   63732  -63738   63744      19   63723   63732  -63738   63744      10
   63723   63732  -63738   63744      11   63723   63732   63738   63741       5
   63714   63705  -63702   63732       5   63714   63723   63732   63738       4
   63705   63702  -63732   63723       5   63705   63702   63732   63738       5
   63705   63714  -63723   63732       6   63705   63714  -63723   63732       5
   63705   63714  -63723   63732      20   63702   63705  -63714   63723       4
   63702   63732  -63723   63714       4   63702   63732   63738   63744      22
   63702   63732  -63738   63744      23   63702   63732  -63738   63744      24
   63702   63732  -63738   63744      25   63702   63732  -63738   63744      26
   63702   63732   63738   63741       5   63699   63696   63702   63705       8
   63699   63696   63702   63732       8   63696   63702   63705   63714       7
   63696   63702  -63705   63714       9   63696   63702  -63705   63714      10
   63696   63702  -63705   63714      11   63696   63702   63732   63723       7
   63696   63702  -63732   63723       9   63696   63702  -63732   63723      10
   63696   63702  -63732   63723      11   63696   63702   63732   63738      12
   63696   63702  -63732   63738      13   63696   63702  -63732   63738      14
   63696   63702  -63732   63738      15   63660   63669   63675   63678      27
   63660   63669   63675   63687      27   63651   63642   63636   63696      29
   63651   63660   63669   63675      28   63642   63636   63696   63702      18
   63642   63636  -63696   63702      19   63642   63636  -63696   63702      10
   63642   63636  -63696   63702      11   63642   63636   63696   63699       5
   63642   63651   63660   63669       6   63642   63651  -63660   63669       5
   63642   63651  -63660   63669      21   63636   63642   63651   63660       6
   63636   63696   63702   63705       8   63636   63696   63702   63732       8
   63630   63636   63642   63651      30   63630   63636   63696   63702      22
   63630   63636  -63696   63702      23   63630   63636  -63696   63702      24
   63630   63636  -63696   63702      25   63630   63636  -63696   63702      26
   63630   63636   63696   63699       5   63627   63624   63630   63636       8
   63624   63630   63636   63642       7   63624   63630  -63636   63642       9
   63624   63630  -63636   63642      10   63624   63630  -63636   63642      11
   63624   63630   63636   63696      12   63624   63630  -63636   63696      13
   63624   63630  -63636   63696      14   63624   63630  -63636   63696      15
   63606   63597   63591   63624      29   63597   63591   63624   63630      18
   63597   63591  -63624   63630      19   63597   63591  -63624   63630      10
   63597   63591  -63624   63630      11   63597   63591   63624   63627       5
   63597   63606   63615   63618       6   63597   63606  -63615   63618      31
   63597   63606   63615   63621       6   63597   63606  -63615   63621      31
   63591   63597   63606   63615      32   63591   63597  -63606   63615      33
   63591   63597  -63606   63615      34   63591   63624   63630   63636       8
   63585   63591   63597   63606      30   63585   63591   63624   63630      22
   63585   63591  -63624   63630      23   63585   63591  -63624   63630      24
   63585   63591  -63624   63630      25   63585   63591  -63624   63630      26
   63585   63591   63624   63627       5   63582   63579   63585   63591       8
   63579   63585   63591   63597       7   63579   63585  -63591   63597       9
   63579   63585  -63591   63597      10   63579   63585  -63591   63597      11
   63579   63585   63591   63624      12   63579   63585  -63591   63624      13
   63579   63585  -63591   63624      14   63579   63585  -63591   63624      15
   63543   63552   63558   63561      27   63543   63552   63558   63570      27
   63534   63525   63519   63579      29   63534   63543   63552   63558      28
   63525   63519   63579   63585      18   63525   63519  -63579   63585      19
   63525   63519  -63579   63585      10   63525   63519  -63579   63585      11
   63525   63519   63579   63582       5   63525   63534   63543   63552       6
   63525   63534  -63543   63552       5   63525   63534  -63543   63552      21
   63519   63525   63534   63543       6   63519   63579   63585   63591       8
   63513   63519   63525   63534      30   63513   63519   63579   63585      22
   63513   63519  -63579   63585      23   63513   63519  -63579   63585      24
   63513   63519  -63579   63585      25   63513   63519  -63579   63585      26
   63513   63519   63579   63582       5   63510   63507   63513   63519       8
   63507   63513   63519   63525       7   63507   63513  -63519   63525       9
   63507   63513  -63519   63525      10   63507   63513  -63519   63525      11
   63507   63513   63519   63579      12   63507   63513  -63519   63579      13
   63507   63513  -63519   63579      14   63507   63513  -63519   63579      15
   63471   63480   63486   63489      27   63471   63480   63486   63498      27
   63462   63453   63447   63507      29   63462   63471   63480   63486      28
   63453   63447   63507   63513      18   63453   63447  -63507   63513      19
   63453   63447  -63507   63513      10   63453   63447  -63507   63513      11
   63453   63447   63507   63510       5   63453   63462   63471   63480       6
   63453   63462  -63471   63480       5   63453   63462  -63471   63480      21
   63447   63453   63462   63471       6   63447   63507   63513   63519       8
   63441   63447   63453   63462      30   63441   63447   63507   63513      22
   63441   63447  -63507   63513      23   63441   63447  -63507   63513      24
   63441   63447  -63507   63513      25   63441   63447  -63507   63513      26
   63441   63447   63507   63510       5   63438   63435   63441   63447       8
   63435   63441   63447   63453       7   63435   63441  -63447   63453       9
   63435   63441  -63447   63453      10   63435   63441  -63447   63453      11
   63435   63441   63447   63507      12   63435   63441  -63447   63507      13
   63435   63441  -63447   63507      14   63435   63441  -63447   63507      15
   63426   63417   63411   63435       4   63417   63411   63435   63441      18
   63417   63411  -63435   63441      19   63417   63411  -63435   63441      10
   63417   63411  -63435   63441      11   63417   63411   63435   63438       5
   63411   63417   63426   63429       6   63411   63417  -63426   63429      35
   63411   63417  -63426   63429      28   63411   63417  -63426   63429      36
   63411   63417  -63426   63429      37   63411   63417  -63426   63429      38
   63411   63417   63426   63432       6   63411   63417  -63426   63432      35
   63411   63417  -63426   63432      28   63411   63417  -63426   63432      36
   63411   63417  -63426   63432      37   63411   63417  -63426   63432      38
   63411   63435   63441   63447       8   63405   63411   63417   63426      39
   63405   63411  -63417   63426      40   63405   63411  -63417   63426      41
   63405   63411  -63417   63426      42   63405   63411  -63417   63426      43
   63405   63411  -63417   63426      44   63405   63411   63435   63441      22
   63405   63411  -63435   63441      23   63405   63411  -63435   63441      24
   63405   63411  -63435   63441      25   63405   63411  -63435   63441      26
   63405   63411   63435   63438       5   63402   63399   63405   63411       8
   63399   63405   63411   63417       7   63399   63405  -63411   63417       9
   63399   63405  -63411   63417      10   63399   63405  -63411   63417      11
   63399   63405   63411   63435      12   63399   63405  -63411   63435      13
   63399   63405  -63411   63435      14   63399   63405  -63411   63435      15
   63375   63366   63360   63399      29   63366   63360   63399   63405      18
   63366   63360  -63399   63405      19   63366   63360  -63399   63405      10
   63366   63360  -63399   63405      11   63366   63360   63399   63402       5
   63366   63375   63384   63387       6   63366   63375  -63384   63387      31
   63366   63375   63384   63390       6   63366   63375  -63384   63390       5
   63366   63375  -63384   63390      21   63360   63366   63375   63384      32
   63360   63366  -63375   63384      33   63360   63366  -63375   63384      34
   63360   63399   63405   63411       8   63354   63360   63366   63375      30
   63354   63360   63399   63405      22   63354   63360  -63399   63405      23
   63354   63360  -63399   63405      24   63354   63360  -63399   63405      25
   63354   63360  -63399   63405      26   63354   63360   63399   63402       5
   63351   63348   63354   63360       8   63348   63354   63360   63366       7
   63348   63354  -63360   63366       9   63348   63354  -63360   63366      10
   63348   63354  -63360   63366      11   63348   63354   63360   63399      12
   63348   63354  -63360   63399      13   63348   63354  -63360   63399      14
   63348   63354  -63360   63399      15   63312   63321   63327   63330      27
   63312   63321   63327   63339      27   63303   63294   63288   63348      29
   63303   63312   63321   63327      28   63294   63288   63348   63354      18
   63294   63288  -63348   63354      19   63294   63288  -63348   63354      10
   63294   63288  -63348   63354      11   63294   63288   63348   63351       5
   63294   63303   63312   63321       6   63294   63303  -63312   63321       5
   63294   63303  -63312   63321      21   63288   63294   63303   63312       6
   63288   63348   63354   63360       8   63282   63288   63294   63303      30
   63282   63288   63348   63354      22   63282   63288  -63348   63354      23
   63282   63288  -63348   63354      24   63282   63288  -63348   63354      25
   63282   63288  -63348   63354      26   63282   63288   63348   63351       5
   63279   63276   63282   63288       8   63276   63282   63288   63294       7
   63276   63282  -63288   63294       9   63276   63282  -63288   63294      10
   63276   63282  -63288   63294      11   63276   63282   63288   63348      12
   63276   63282  -63288   63348      13   63276   63282  -63288   63348      14
   63276   63282  -63288   63348      15   63261   63255  -63252   63270      46
   63255   63252  -63270   63267      48   63255   63261  -63267   63270      45
   63252   63243   63237   63276      49   63252   63255  -63261   63267      47
   63252   63270  -63267   63261      27   63243   63237   63276   63282      18
   63243   63237  -63276   63282      19   63243   63237  -63276   63282      10
   63243   63237  -63276   63282      11   63243   63237   63276   63279       5
   63243   63252   63255   63261      46   63243   63252   63270   63267      48
   63237   63243   63252   63255       5   63237   63243   63252   63270       5
   63237   63276   63282   63288       8   63231   63237   63243   63252      50
   63231   63237   63276   63282      22   63231   63237  -63276   63282      23
   63231   63237  -63276   63282      24   63231   63237  -63276   63282      25
   63231   63237  -63276   63282      26   63231   63237   63276   63279       5
   63228   63225   63231   63237       8   63225   63231   63237   63243       7
   63225   63231  -63237   63243       9   63225   63231  -63237   63243      10
   63225   63231  -63237   63243      11   63225   63231   63237   63276      12
   63225   63231  -63237   63276      13   63225   63231  -63237   63276      14
   63225   63231  -63237   63276      15   63207   63198   63192   63225      29
   63198   63192   63225   63231      18   63198   63192  -63225   63231      19
   63198   63192  -63225   63231      10   63198   63192  -63225   63231      11
   63198   63192   63225   63228       5   63198   63207   63216   63219       6
   63198   63207  -63216   63219      31   63198   63207   63216   63222       6
   63198   63207  -63216   63222      31   63192   63198   63207   63216      32
   63192   63198  -63207   63216      33   63192   63198  -63207   63216      34
   63192   63225   63231   63237       8   63186   63192   63198   63207      30
   63186   63192   63225   63231      22   63186   63192  -63225   63231      23
   63186   63192  -63225   63231      24   63186   63192  -63225   63231      25
   63186   63192  -63225   63231      26   63186   63192   63225   63228       5
   63183   63180   63186   63192       8   63180   63186   63192   63198       7
   63180   63186  -63192   63198       9   63180   63186  -63192   63198      10
   63180   63186  -63192   63198      11   63180   63186   63192   63225      12
   63180   63186  -63192   63225      13   63180   63186  -63192   63225      14
   63180   63186  -63192   63225      15   63171   63180   63186   63192       8
   63165   63171   63180   63186      52   63165   63171  -63180   63186      53
   63165   63171  -63180   63186      54   63165   63171  -63180   63186      55
   63165   63171   63180   63183       6   63162   63159   63165   63171       8
   63159   63165   63171   63180      56   63159   63165  -63171   63180      57
   63159   63165  -63171   63180      58   63159   63165  -63171   63180      59
   63123   63132   63138   63141      27   63123   63132   63138   63150      27
   63114   63105   63099   63159      29   63114   63123   63132   63138      28
   63105   63099   63159   63165      18   63105   63099  -63159   63165      19
   63105   63099  -63159   63165      10   63105   63099  -63159   63165      11
   63105   63099   63159   63162       5   63105   63114   63123   63132       6
   63105   63114  -63123   63132       5   63105   63114  -63123   63132      21
   63099   63105   63114   63123       6   63099   63159   63165   63171       8
   63093   63099   63105   63114      30   63093   63099   63159   63165      22
   63093   63099  -63159   63165      23   63093   63099  -63159   63165      24
   63093   63099  -63159   63165      25   63093   63099  -63159   63165      26
   63093   63099   63159   63162       5   63090   63087   63093   63099       8
   63087   63093   63099   63105       7   63087   63093  -63099   63105       9
   63087   63093  -63099   63105      10   63087   63093  -63099   63105      11
   63087   63093   63099   63159      12   63087   63093  -63099   63159      13
   63087   63093  -63099   63159      14   63087   63093  -63099   63159      15
   63081   63072   63066   63087      60   63081   63072  -63066   63087       5
   63081   63072  -63066   63087      21   63072   63066   63087   63093      18
   63072   63066  -63087   63093      19   63072   63066  -63087   63093      10
   63072   63066   63087   63090       5   63066   63087   63093   63099       8
   63060   63066   63072   63081      65   63060   63066  -63072   63081       5
   63060   63066  -63072   63081      21   63060   63066   63087   63093      22
   63060   63066  -63087   63093      23   63060   63066  -63087   63093      24
   63060   63066  -63087   63093      25   63060   63066  -63087   63093      26
   63060   63066   63087   63090       5   63057   63054   63060   63066       8
   63054   63060   63066   63072       7   63054   63060  -63066   63072       9
   63054   63060  -63066   63072      10   63054   63060   63066   63087      12
   63054   63060  -63066   63087      13   63054   63060  -63066   63087      14
   63054   63060  -63066   63087      15   63045   63036   63030   63054       4
   63036   63030   63054   63060      18   63036   63030  -63054   63060      19
   63036   63030  -63054   63060      10   63036   63030  -63054   63060      11
   63036   63030   63054   63057       5   63030   63036   63045   63048       6
   63030   63036  -63045   63048      35   63030   63036  -63045   63048      28
   63030   63036  -63045   63048      36   63030   63036  -63045   63048      37
   63030   63036  -63045   63048      38   63030   63036   63045   63051       6
   63030   63036  -63045   63051      35   63030   63036  -63045   63051      28
   63030   63036  -63045   63051      36   63030   63036  -63045   63051      37
   63030   63036  -63045   63051      38   63030   63054   63060   63066       8
   63024   63030   63036   63045      39   63024   63030  -63036   63045      40
   63024   63030  -63036   63045      41   63024   63030  -63036   63045      42
   63024   63030  -63036   63045      43   63024   63030  -63036   63045      44
   63024   63030   63054   63060      22   63024   63030  -63054   63060      23
   63024   63030  -63054   63060      24   63024   63030  -63054   63060      25
   63024   63030  -63054   63060      26   63024   63030   63054   63057       5
   63021   63018   63024   63030       8   63018   63024   63030   63036       7
   63018   63024  -63030   63036       9   63018   63024  -63030   63036      10
   63018   63024  -63030   63036      11   63018   63024   63030   63054      12
   63018   63024  -63030   63054      13   63018   63024  -63030   63054      14
   63018   63024  -63030   63054      15   62994   62985   62979   63018      29
   62985   62979   63018   63024      18   62985   62979  -63018   63024      19
   62985   62979  -63018   63024      10   62985   62979  -63018   63024      11
   62985   62979   63018   63021       5   62985   62994   63003   63006       6
   62985   62994  -63003   63006      66   62985   62994  -63003   63006      64
   62979   62985   62994   63003       6   62979   63018   63024   63030       8
   62973   62979   62985   62994      30   62973   62979   63018   63024      22
   62973   62979  -63018   63024      23   62973   62979  -63018   63024      24
   62973   62979  -63018   63024      25   62973   62979  -63018   63024      26
   62973   62979   63018   63021       5   62970   62967   62973   62979       8
   62967   62973   62979   62985       7   62967   62973  -62979   62985       9
   62967   62973  -62979   62985      10   62967   62973  -62979   62985      11
   62967   62973   62979   63018      12   62967   62973  -62979   63018      13
   62967   62973  -62979   63018      14   62967   62973  -62979   63018      15
   62928   62919   62913   62967      29   62928   62937   62946   62955       4
   62919   62913   62967   62973      18   62919   62913  -62967   62973      19
   62919   62913  -62967   62973      10   62919   62913  -62967   62973      11
   62919   62913   62967   62970       5   62919   62928   62937   62946       6
   62913   62919   62928   62937       6   62913   62967   62973   62979       8
   62907   62913   62919   62928      30   62907   62913   62967   62973      22
   62907   62913  -62967   62973      23   62907   62913  -62967   62973      24
   62907   62913  -62967   62973      25   62907   62913  -62967   62973      26
   62907   62913   62967   62970       5   62904   62901   62907   62913       8
   62901   62907   62913   62919       7   62901   62907  -62913   62919       9
   62901   62907  -62913   62919      10   62901   62907  -62913   62919      11
   62901   62907   62913   62967      12   62901   62907  -62913   62967      13
   62901   62907  -62913   62967      14   62901   62907  -62913   62967      15
   62892   62901   62907   62913       8   62886   62892   62901   62907      52
   62886   62892  -62901   62907      53   62886   62892  -62901   62907      54
   62886   62892  -62901   62907      55   62886   62892   62901   62904       6
   62883   62880   62886   62892       8   62880   62886   62892   62901      56
   62880   62886  -62892   62901      57   62880   62886  -62892   62901      58
   62880   62886  -62892   62901      59   62874   62880   62886   62892       8
   62865   62874   62880   62886      18   62865   62874  -62880   62886      19
   62865   62874  -62880   62886      10   62865   62874  -62880   62886      11
   62865   62874   62880   62883       5   62856   62847  -62844   62874       5
   62856   62865   62874   62880       4   62847   62844  -62874   62865       5
   62847   62844   62874   62880       5   62847   62856  -62865   62874       6
   62847   62856  -62865   62874       5   62847   62856  -62865   62874      20
   62844   62847  -62856   62865       4   62844   62874  -62865   62856       4
   62844   62874   62880   62886      22   62844   62874  -62880   62886      23
   62844   62874  -62880   62886      24   62844   62874  -62880   62886      25
   62844   62874  -62880   62886      26   62844   62874   62880   62883       5
   62841   62838   62844   62847       8   62841   62838   62844   62874       8
   62838   62844   62847   62856       7   62838   62844  -62847   62856       9
   62838   62844  -62847   62856      10   62838   62844  -62847   62856      11
   62838   62844   62874   62865       7   62838   62844  -62874   62865       9
   62838   62844  -62874   62865      10   62838   62844  -62874   62865      11
   62838   62844   62874   62880      12   62838   62844  -62874   62880      13
   62838   62844  -62874   62880      14   62838   62844  -62874   62880      15
   62829   62838   62844   62847       8   62829   62838   62844   62874       8
   62823   62829   62838   62844      52   62823   62829  -62838   62844      53
   62823   62829  -62838   62844      54   62823   62829  -62838   62844      55
   62823   62829   62838   62841       6   62820   62817   62823   62829       8
   62817   62823   62829   62838      56   62817   62823  -62829   62838      57
   62817   62823  -62829   62838      58   62817   62823  -62829   62838      59
   62793   62787   62784   62811       1   62793   62799  -62805   62811       1
   62787   62784   62811   62805       1   62787   62793  -62799   62805       1
   62784   62775   62769   62817       3   62784   62775  -62769   62817       4
   62784   62787   62793   62799       1   62784   62811  -62805   62799       1
   62775   62769   62817   62823      18   62775   62769  -62817   62823      19
   62775   62769  -62817   62823      10   62775   62769  -62817   62823      11
   62775   62769   62817   62820       5   62775   62784   62787   62793       1
   62775   62784   62811   62805       1   62769   62775   62784   62787       5
   62769   62775   62784   62811       5   62769   62817   62823   62829       8
   62763   62769   62775   62784       6   62763   62769   62817   62823      22
   62763   62769  -62817   62823      23   62763   62769  -62817   62823      24
   62763   62769  -62817   62823      25   62763   62769  -62817   62823      26
   62763   62769   62817   62820       5   62760   62757   62763   62769       8
   62757   62763   62769   62775       7   62757   62763  -62769   62775       9
   62757   62763  -62769   62775      10   62757   62763  -62769   62775      11
   62757   62763   62769   62817      12   62757   62763  -62769   62817      13
   62757   62763  -62769   62817      14   62757   62763  -62769   62817      15
   62748   62757   62763   62769       8   62742   62748   62757   62763      52
   62742   62748  -62757   62763      53   62742   62748  -62757   62763      54
   62742   62748  -62757   62763      55   62742   62748   62757   62760       6
   62739   62736   62742   62748       8   62736   62742   62748   62757      56
   62736   62742  -62748   62757      57   62736   62742  -62748   62757      58
   62736   62742  -62748   62757      59   62727   62736   62742   62748       8
   62721   62727   62736   62742      52   62721   62727  -62736   62742      53
   62721   62727  -62736   62742      54   62721   62727  -62736   62742      55
   62721   62727   62736   62739       6   62718   62715   62721   62727       8
   62715   62721   62727   62736      56   62715   62721  -62727   62736      57
   62715   62721  -62727   62736      58   62715   62721  -62727   62736      59
   62679   62688   62694   62697      27   62679   62688   62694   62706      27
   62670   62661   62655   62715      29   62670   62679   62688   62694      28
   62661   62655   62715   62721      18   62661   62655  -62715   62721      19
   62661   62655  -62715   62721      10   62661   62655  -62715   62721      11
   62661   62655   62715   62718       5   62661   62670   62679   62688       6
   62661   62670  -62679   62688       5   62661   62670  -62679   62688      21
   62655   62661   62670   62679       6   62655   62715   62721   62727       8
   62649   62655   62661   62670      30   62649   62655   62715   62721      22
   62649   62655  -62715   62721      23   62649   62655  -62715   62721      24
   62649   62655  -62715   62721      25   62649   62655  -62715   62721      26
   62649   62655   62715   62718       5   62646   62643   62649   62655       8
   62643   62649   62655   62661       7   62643   62649  -62655   62661       9
   62643   62649  -62655   62661      10   62643   62649  -62655   62661      11
   62643   62649   62655   62715      12   62643   62649  -62655   62715      13
   62643   62649  -62655   62715      14   62643   62649  -62655   62715      15
   62634   62625   62619   62643       4   62625   62619   62643   62649      18
   62625   62619  -62643   62649      19   62625   62619  -62643   62649      10
   62625   62619  -62643   62649      11   62625   62619   62643   62646       5
   62619   62625   62634   62637       6   62619   62625  -62634   62637      35
   62619   62625  -62634   62637      28   62619   62625  -62634   62637      36
   62619   62625  -62634   62637      37   62619   62625  -62634   62637      38
   62619   62625   62634   62640       6   62619   62625  -62634   62640      35
   62619   62625  -62634   62640      28   62619   62625  -62634   62640      36
   62619   62625  -62634   62640      37   62619   62625  -62634   62640      38
   62619   62643   62649   62655       8   62613   62619   62625   62634      39
   62613   62619  -62625   62634      40   62613   62619  -62625   62634      41
   62613   62619  -62625   62634      42   62613   62619  -62625   62634      43
   62613   62619  -62625   62634      44   62613   62619   62643   62649      22
   62613   62619  -62643   62649      23   62613   62619  -62643   62649      24
   62613   62619  -62643   62649      25   62613   62619  -62643   62649      26
   62613   62619   62643   62646       5   62610   62607   62613   62619       8
   62607   62613   62619   62625       7   62607   62613  -62619   62625       9
   62607   62613  -62619   62625      10   62607   62613  -62619   62625      11
   62607   62613   62619   62643      12   62607   62613  -62619   62643      13
   62607   62613  -62619   62643      14   62607   62613  -62619   62643      15
   62598   62607   62613   62619       8   62592   62598   62607   62613      52
   62592   62598  -62607   62613      53   62592   62598  -62607   62613      54
   62592   62598  -62607   62613      55   62592   62598   62607   62610       6
   62589   62586   62592   62598       8   62586   62592   62598   62607      56
   62586   62592  -62598   62607      57   62586   62592  -62598   62607      58
   62586   62592  -62598   62607      59   62577   62586   62592   62598       8
   62571   62577   62586   62592      52   62571   62577  -62586   62592      53
   62571   62577  -62586   62592      54   62571   62577  -62586   62592      55
   62571   62577   62586   62589       6   62568   62565   62571   62577       8
   62565   62571   62577   62586      56   62565   62571  -62577   62586      57
   62565   62571  -62577   62586      58   62565   62571  -62577   62586      59
   62556   62565   62571   62577       8   62550   62556   62565   62571      52
   62550   62556  -62565   62571      53   62550   62556  -62565   62571      54
   62550   62556  -62565   62571      55   62550   62556   62565   62568       6
   62547   62544   62550   62556       8   62544   62550   62556   62565      56
   62544   62550  -62556   62565      57   62544   62550  -62556   62565      58
   62544   62550  -62556   62565      59   62508   62517   62523   62526      27
   62508   62517   62523   62535      27   62499   62490   62484   62544      29
   62499   62508   62517   62523      28   62490   62484   62544   62550      18
   62490   62484  -62544   62550      19   62490   62484  -62544   62550      10
   62490   62484  -62544   62550      11   62490   62484   62544   62547       5
   62490   62499   62508   62517       6   62490   62499  -62508   62517       5
   62490   62499  -62508   62517      21   62484   62490   62499   62508       6
   62484   62544   62550   62556       8   62478   62484   62490   62499      30
   62478   62484   62544   62550      22   62478   62484  -62544   62550      23
   62478   62484  -62544   62550      24   62478   62484  -62544   62550      25
   62478   62484  -62544   62550      26   62478   62484   62544   62547       5
   62475   62472   62478   62484       8   62472   62478   62484   62490       7
   62472   62478  -62484   62490       9   62472   62478  -62484   62490      10
   62472   62478  -62484   62490      11   62472   62478   62484   62544      12
   62472   62478  -62484   62544      13   62472   62478  -62484   62544      14
   62472   62478  -62484   62544      15   62463   62472   62478   62484       8
   62457   62463   62472   62478      52   62457   62463  -62472   62478      53
   62457   62463  -62472   62478      54   62457   62463  -62472   62478      55
   62457   62463   62472   62475       6   62454   62451   62457   62463       8
   62451   62457   62463   62472      56   62451   62457  -62463   62472      57
   62451   62457  -62463   62472      58   62451   62457  -62463   62472      59
   62442   62451   62457   62463       8   62436   62442   62451   62457      52
   62436   62442  -62451   62457      53   62436   62442  -62451   62457      54
   62436   62442  -62451   62457      55   62436   62442   62451   62454       6
   62433   62430   62436   62442       8   62430   62436   62442   62451      56
   62430   62436  -62442   62451      57   62430   62436  -62442   62451      58
   62430   62436  -62442   62451      59   62394   62403   62409   62412      27
   62394   62403   62409   62421      27   62385   62376   62370   62430      29
   62385   62394   62403   62409      28   62376   62370   62430   62436      18
   62376   62370  -62430   62436      19   62376   62370  -62430   62436      10
   62376   62370  -62430   62436      11   62376   62370   62430   62433       5
   62376   62385   62394   62403       6   62376   62385  -62394   62403       5
   62376   62385  -62394   62403      21   62370   62376   62385   62394       6
   62370   62430   62436   62442       8   62364   62370   62376   62385      30
   62364   62370   62430   62436      22   62364   62370  -62430   62436      23
   62364   62370  -62430   62436      24   62364   62370  -62430   62436      25
   62364   62370  -62430   62436      26   62364   62370   62430   62433       5
   62361   62358   62364   62370       8   62358   62364   62370   62376       7
   62358   62364  -62370   62376       9   62358   62364  -62370   62376      10
   62358   62364  -62370   62376      11   62358   62364   62370   62430      12
   62358   62364  -62370   62430      13   62358   62364  -62370   62430      14
   62358   62364  -62370   62430      15   62334   62328   62325   62352       1
   62334   62340  -62346   62352       1   62328   62325   62352   62346       1
   62328   62334  -62340   62346       1   62325   62316   62310   62358       3
   62325   62316  -62310   62358       4   62325   62328   62334   62340       1
   62325   62352  -62346   62340       1   62316   62310   62358   62364      18
   62316   62310  -62358   62364      19   62316   62310  -62358   62364      10
   62316   62310  -62358   62364      11   62316   62310   62358   62361       5
   62316   62325   62328   62334       1   62316   62325   62352   62346       1
   62310   62316   62325   62328       5   62310   62316   62325   62352       5
   62310   62358   62364   62370       8   62304   62310   62316   62325       6
   62304   62310   62358   62364      22   62304   62310  -62358   62364      23
   62304   62310  -62358   62364      24   62304   62310  -62358   62364      25
   62304   62310  -62358   62364      26   62304   62310   62358   62361       5
   62301   62298   62304   62310       8   62298   62304   62310   62316       7
   62298   62304  -62310   62316       9   62298   62304  -62310   62316      10
   62298   62304  -62310   62316      11   62298   62304   62310   62358      12
   62298   62304  -62310   62358      13   62298   62304  -62310   62358      14
   62298   62304  -62310   62358      15   62289   62298   62304   62310       8
   62283   62289   62298   62304      52   62283   62289  -62298   62304      53
   62283   62289  -62298   62304      54   62283   62289  -62298   62304      55
   62283   62289   62298   62301       6   62280   62277   62283   62289       8
   62277   62283   62289   62298      56   62277   62283  -62289   62298      57
   62277   62283  -62289   62298      58   62277   62283  -62289   62298      59
   62268   62277   62283   62289       8   62262   62268   62277   62283      52
   62262   62268  -62277   62283      53   62262   62268  -62277   62283      54
   62262   62268  -62277   62283      55   62262   62268   62277   62280       6
   62259   62256   62262   62268       8   62256   62262   62268   62277      56
   62256   62262  -62268   62277      57   62256   62262  -62268   62277      58
   62256   62262  -62268   62277      59   62220   62229   62235   62238      27
   62220   62229   62235   62247      27   62211   62202   62196   62256      29
   62211   62220   62229   62235      28   62202   62196   62256   62262      18
   62202   62196  -62256   62262      19   62202   62196  -62256   62262      10
   62202   62196  -62256   62262      11   62202   62196   62256   62259       5
   62202   62211   62220   62229       6   62202   62211  -62220   62229       5
   62202   62211  -62220   62229      21   62196   62202   62211   62220       6
   62196   62256   62262   62268       8   62190   62196   62202   62211      30
   62190   62196   62256   62262      22   62190   62196  -62256   62262      23
   62190   62196  -62256   62262      24   62190   62196  -62256   62262      25
   62190   62196  -62256   62262      26   62190   62196   62256   62259       5
   62187   62184   62190   62196       8   62184   62190   62196   62202       7
   62184   62190  -62196   62202       9   62184   62190  -62196   62202      10
   62184   62190  -62196   62202      11   62184   62190   62196   62256      12
   62184   62190  -62196   62256      13   62184   62190  -62196   62256      14
   62184   62190  -62196   62256      15   62175   62166   62160   62184       4
   62166   62160   62184   62190      18   62166   62160  -62184   62190      19
   62166   62160  -62184   62190      10   62166   62160  -62184   62190      11
   62166   62160   62184   62187       5   62160   62166   62175   62178       6
   62160   62166  -62175   62178      35   62160   62166  -62175   62178      28
   62160   62166  -62175   62178      36   62160   62166  -62175   62178      37
   62160   62166  -62175   62178      38   62160   62166   62175   62181       6
   62160   62166  -62175   62181      35   62160   62166  -62175   62181      28
   62160   62166  -62175   62181      36   62160   62166  -62175   62181      37
   62160   62166  -62175   62181      38   62160   62184   62190   62196       8
   62154   62160   62166   62175      39   62154   62160  -62166   62175      40
   62154   62160  -62166   62175      41   62154   62160  -62166   62175      42
   62154   62160  -62166   62175      43   62154   62160  -62166   62175      44
   62154   62160   62184   62190      22   62154   62160  -62184   62190      23
   62154   62160  -62184   62190      24   62154   62160  -62184   62190      25
   62154   62160  -62184   62190      26   62154   62160   62184   62187       5
   62151   62148   62154   62160       8   62148   62154   62160   62166       7
   62148   62154  -62160   62166       9   62148   62154  -62160   62166      10
   62148   62154  -62160   62166      11   62148   62154   62160   62184      12
   62148   62154  -62160   62184      13   62148   62154  -62160   62184      14
   62148   62154  -62160   62184      15   62139   62148   62154   62160       8
   62133   62139   62148   62154      52   62133   62139  -62148   62154      53
   62133   62139  -62148   62154      54   62133   62139  -62148   62154      55
   62133   62139   62148   62151       6   62130   62127   62133   62139       8
   62127   62133   62139   62148      56   62127   62133  -62139   62148      57
   62127   62133  -62139   62148      58   62127   62133  -62139   62148      59
   62118   62127   62133   62139       8   62112   62118   62127   62133      52
   62112   62118  -62127   62133      53   62112   62118  -62127   62133      54
   62112   62118  -62127   62133      55   62112   62118   62127   62130       6
   62109   62106   62112   62118       8   62106   62112   62118   62127      56
   62106   62112  -62118   62127      57   62106   62112  -62118   62127      58
   62106   62112  -62118   62127      59   62070   62079   62085   62088      27
   62070   62079   62085   62097      27   62061   62052   62046   62106      29
   62061   62070   62079   62085      28   62052   62046   62106   62112      18
   62052   62046  -62106   62112      19   62052   62046  -62106   62112      10
   62052   62046  -62106   62112      11   62052   62046   62106   62109       5
   62052   62061   62070   62079       6   62052   62061  -62070   62079       5
   62052   62061  -62070   62079      21   62046   62052   62061   62070       6
   62046   62106   62112   62118       8   62040   62046   62052   62061      30
   62040   62046   62106   62112      22   62040   62046  -62106   62112      23
   62040   62046  -62106   62112      24   62040   62046  -62106   62112      25
   62040   62046  -62106   62112      26   62040   62046   62106   62109       5
   62037   62034   62040   62046       8   62034   62040   62046   62052       7
   62034   62040  -62046   62052       9   62034   62040  -62046   62052      10
   62034   62040  -62046   62052      11   62034   62040   62046   62106      12
   62034   62040  -62046   62106      13   62034   62040  -62046   62106      14
   62034   62040  -62046   62106      15   62025   62034   62040   62046       8
   62019   62025   62034   62040      52   62019   62025  -62034   62040      53
   62019   62025  -62034   62040      54   62019   62025  -62034   62040      55
   62019   62025   62034   62037       6   62016   62013   62019   62025       8
   62013   62019   62025   62034      56   62013   62019  -62025   62034      57
   62013   62019  -62025   62034      58   62013   62019  -62025   62034      59
   61977   61986   61992   61995      27   61977   61986   61992   62004      27
   61968   61959   61953   62013      29   61968   61977   61986   61992      28
   61959   61953   62013   62019      18   61959   61953  -62013   62019      19
   61959   61953  -62013   62019      10   61959   61953  -62013   62019      11
   61959   61953   62013   62016       5   61959   61968   61977   61986       6
   61959   61968  -61977   61986       5   61959   61968  -61977   61986      21
   61953   61959   61968   61977       6   61953   62013   62019   62025       8
   61947   61953   61959   61968      30   61947   61953   62013   62019      22
   61947   61953  -62013   62019      23   61947   61953  -62013   62019      24
   61947   61953  -62013   62019      25   61947   61953  -62013   62019      26
   61947   61953   62013   62016       5   61944   61941   61947   61953       8
   61941   61947   61953   61959       7   61941   61947  -61953   61959       9
   61941   61947  -61953   61959      10   61941   61947  -61953   61959      11
   61941   61947   61953   62013      12   61941   61947  -61953   62013      13
   61941   61947  -61953   62013      14   61941   61947  -61953   62013      15
   61923   61920   61929   61935       1   61914   61908   61905   61935       1
   61914   61920  -61929   61935       1   61908   61905   61935   61929       1
   61908   61914   61920   61923       1   61908   61914  -61920   61929       1
   61905   61896   61890   61941       3   61905   61896  -61890   61941       4
   61905   61908   61914   61920       1   61905   61935  -61929   61920       1
   61896   61890   61941   61947      18   61896   61890  -61941   61947      19
   61896   61890  -61941   61947      10   61896   61890  -61941   61947      11
   61896   61890   61941   61944       5   61896   61905   61908   61914       1
   61896   61905   61935   61929       1   61890   61896   61905   61908       5
   61890   61896   61905   61935       5   61890   61941   61947   61953       8
   61884   61890   61896   61905       6   61884   61890   61941   61947      22
   61884   61890  -61941   61947      23   61884   61890  -61941   61947      24
   61884   61890  -61941   61947      25   61884   61890  -61941   61947      26
   61884   61890   61941   61944       5   61881   61878   61884   61890       8
   61878   61884   61890   61896       7   61878   61884  -61890   61896       9
   61878   61884  -61890   61896      10   61878   61884  -61890   61896      11
   61878   61884   61890   61941      12   61878   61884  -61890   61941      13
   61878   61884  -61890   61941      14   61878   61884  -61890   61941      15
   61869   61878   61884   61890       8   61863   61869   61878   61884      52
   61863   61869  -61878   61884      53   61863   61869  -61878   61884      54
   61863   61869  -61878   61884      55   61863   61869   61878   61881       6
   61860   61857   61863   61869       8   61857   61863   61869   61878      56
   61857   61863  -61869   61878      57   61857   61863  -61869   61878      58
   61857   61863  -61869   61878      59   61848   61857   61863   61869       8
   61842   61848   61857   61863      52   61842   61848  -61857   61863      53
   61842   61848  -61857   61863      54   61842   61848  -61857   61863      55
   61842   61848   61857   61860       6   61839   61836   61842   61848       8
   61836   61842   61848   61857      56   61836   61842  -61848   61857      57
   61836   61842  -61848   61857      58   61836   61842  -61848   61857      59
   61800   61809   61815   61818      27   61800   61809   61815   61827      27
   61791   61782   61776   61836      29   61791   61800   61809   61815      28
   61782   61776   61836   61842      18   61782   61776  -61836   61842      19
   61782   61776  -61836   61842      10   61782   61776  -61836   61842      11
   61782   61776   61836   61839       5   61782   61791   61800   61809       6
   61782   61791  -61800   61809       5   61782   61791  -61800   61809      21
   61776   61782   61791   61800       6   61776   61836   61842   61848       8
   61770   61776   61782   61791      30   61770   61776   61836   61842      22
   61770   61776  -61836   61842      23   61770   61776  -61836   61842      24
   61770   61776  -61836   61842      25   61770   61776  -61836   61842      26
   61770   61776   61836   61839       5   61767   61764   61770   61776       8
   61764   61770   61776   61782       7   61764   61770  -61776   61782       9
   61764   61770  -61776   61782      10   61764   61770  -61776   61782      11
   61764   61770   61776   61836      12   61764   61770  -61776   61836      13
   61764   61770  -61776   61836      14   61764   61770  -61776   61836      15
   61755   61746   61740   61764       4   61746   61740   61764   61770      18
   61746   61740  -61764   61770      19   61746   61740  -61764   61770      10
   61746   61740  -61764   61770      11   61746   61740   61764   61767       5
   61740   61746   61755   61758       6   61740   61746  -61755   61758      35
   61740   61746  -61755   61758      28   61740   61746  -61755   61758      36
   61740   61746  -61755   61758      37   61740   61746  -61755   61758      38
   61740   61746   61755   61761       6   61740   61746  -61755   61761      35
   61740   61746  -61755   61761      28   61740   61746  -61755   61761      36
   61740   61746  -61755   61761      37   61740   61746  -61755   61761      38
   61740   61764   61770   61776       8   61734   61740   61746   61755      39
   61734   61740  -61746   61755      40   61734   61740  -61746   61755      41
   61734   61740  -61746   61755      42   61734   61740  -61746   61755      43
   61734   61740  -61746   61755      44   61734   61740   61764   61770      22
   61734   61740  -61764   61770      23   61734   61740  -61764   61770      24
   61734   61740  -61764   61770      25   61734   61740  -61764   61770      26
   61734   61740   61764   61767       5   61731   61728   61734   61740       8
   61728   61734   61740   61746       7   61728   61734  -61740   61746       9
   61728   61734  -61740   61746      10   61728   61734  -61740   61746      11
   61728   61734   61740   61764      12   61728   61734  -61740   61764      13
   61728   61734  -61740   61764      14   61728   61734  -61740   61764      15
   61710   61707   61716   61722       1   61701   61695   61692   61722       1
   61701   61707  -61716   61722       1   61695   61692   61722   61716       1
   61695   61701   61707   61710       1   61695   61701  -61707   61716       1
   61692   61683   61677   61728       3   61692   61683  -61677   61728       4
   61692   61695   61701   61707       1   61692   61722  -61716   61707       1
   61683   61677   61728   61734      18   61683   61677  -61728   61734      19
   61683   61677  -61728   61734      10   61683   61677  -61728   61734      11
   61683   61677   61728   61731       5   61683   61692   61695   61701       1
   61683   61692   61722   61716       1   61677   61683   61692   61695       5
   61677   61683   61692   61722       5   61677   61728   61734   61740       8
   61671   61677   61683   61692       6   61671   61677   61728   61734      22
   61671   61677  -61728   61734      23   61671   61677  -61728   61734      24
   61671   61677  -61728   61734      25   61671   61677  -61728   61734      26
   61671   61677   61728   61731       5   61668   61665   61671   61677       8
   61665   61671   61677   61683       7   61665   61671  -61677   61683       9
   61665   61671  -61677   61683      10   61665   61671  -61677   61683      11
   61665   61671   61677   61728      12   61665   61671  -61677   61728      13
   61665   61671  -61677   61728      14   61665   61671  -61677   61728      15
   61656   61665   61671   61677       8   61650   61656   61665   61671      52
   61650   61656  -61665   61671      53   61650   61656  -61665   61671      54
   61650   61656  -61665   61671      55   61650   61656   61665   61668       6
   61647   61644   61650   61656       8   61644   61650   61656   61665      56
   61644   61650  -61656   61665      57   61644   61650  -61656   61665      58
   61644   61650  -61656   61665      59   61635   61644   61650   61656       8
   61629   61635   61644   61650      52   61629   61635  -61644   61650      53
   61629   61635  -61644   61650      54   61629   61635  -61644   61650      55
   61629   61635   61644   61647       6   61626   61623   61629   61635       8
   61623   61629   61635   61644      56   61623   61629  -61635   61644      57
   61623   61629  -61635   61644      58   61623   61629  -61635   61644      59
   61587   61596   61602   61605      27   61587   61596   61602   61614      27
   61578   61569   61563   61623      29   61578   61587   61596   61602      28
   61569   61563   61623   61629      18   61569   61563  -61623   61629      19
   61569   61563  -61623   61629      10   61569   61563  -61623   61629      11
   61569   61563   61623   61626       5   61569   61578   61587   61596       6
   61569   61578  -61587   61596       5   61569   61578  -61587   61596      21
   61563   61569   61578   61587       6   61563   61623   61629   61635       8
   61557   61563   61569   61578      30   61557   61563   61623   61629      22
   61557   61563  -61623   61629      23   61557   61563  -61623   61629      24
   61557   61563  -61623   61629      25   61557   61563  -61623   61629      26
   61557   61563   61623   61626       5   61554   61551   61557   61563       8
   61551   61557   61563   61569       7   61551   61557  -61563   61569       9
   61551   61557  -61563   61569      10   61551   61557  -61563   61569      11
   61551   61557   61563   61623      12   61551   61557  -61563   61623      13
   61551   61557  -61563   61623      14   61551   61557  -61563   61623      15
   61542   61551   61557   61563       8   61536   61542   61551   61557      52
   61536   61542  -61551   61557      53   61536   61542  -61551   61557      54
   61536   61542  -61551   61557      55   61536   61542   61551   61554       6
   61533   61530   61536   61542       8   61530   61536   61542   61551      56
   61530   61536  -61542   61551      57   61530   61536  -61542   61551      58
   61530   61536  -61542   61551      59   61521   61530   61536   61542       8
   61515   61521   61530   61536      52   61515   61521  -61530   61536      53
   61515   61521  -61530   61536      54   61515   61521  -61530   61536      55
   61515   61521   61530   61533       6   61512   61509   61515   61521       8
   61509   61515   61521   61530      56   61509   61515  -61521   61530      57
   61509   61515  -61521   61530      58   61509   61515  -61521   61530      59
   61473   61482   61488   61491      27   61473   61482   61488   61500      27
   61464   61455   61449   61509      29   61464   61473   61482   61488      28
   61455   61449   61509   61515      18   61455   61449  -61509   61515      19
   61455   61449  -61509   61515      10   61455   61449  -61509   61515      11
   61455   61449   61509   61512       5   61455   61464   61473   61482       6
   61455   61464  -61473   61482       5   61455   61464  -61473   61482      21
   61449   61455   61464   61473       6   61449   61509   61515   61521       8
   61443   61449   61455   61464      30   61443   61449   61509   61515      22
   61443   61449  -61509   61515      23   61443   61449  -61509   61515      24
   61443   61449  -61509   61515      25   61443   61449  -61509   61515      26
   61443   61449   61509   61512       5   61440   61437   61443   61449       8
   61437   61443   61449   61455       7   61437   61443  -61449   61455       9
   61437   61443  -61449   61455      10   61437   61443  -61449   61455      11
   61437   61443   61449   61509      12   61437   61443  -61449   61509      13
   61437   61443  -61449   61509      14   61437   61443  -61449   61509      15
   61401   61410   61416   61419      27   61401   61410   61416   61428      27
   61392   61383   61377   61437      29   61392   61401   61410   61416      28
   61383   61377   61437   61443      18   61383   61377  -61437   61443      19
   61383   61377  -61437   61443      10   61383   61377  -61437   61443      11
   61383   61377   61437   61440       5   61383   61392   61401   61410       6
   61383   61392  -61401   61410       5   61383   61392  -61401   61410      21
   61377   61383   61392   61401       6   61377   61437   61443   61449       8
   61371   61377   61383   61392      30   61371   61377   61437   61443      22
   61371   61377  -61437   61443      23   61371   61377  -61437   61443      24
   61371   61377  -61437   61443      25   61371   61377  -61437   61443      26
   61371   61377   61437   61440       5   61368   61365   61371   61377       8
   61365   61371   61377   61383       7   61365   61371  -61377   61383       9
   61365   61371  -61377   61383      10   61365   61371  -61377   61383      11
   61365   61371   61377   61437      12   61365   61371  -61377   61437      13
   61365   61371  -61377   61437      14   61365   61371  -61377   61437      15
   61356   61347   61341   61365       4   61347   61341   61365   61371      18
   61347   61341  -61365   61371      19   61347   61341  -61365   61371      10
   61347   61341  -61365   61371      11   61347   61341   61365   61368       5
   61341   61347   61356   61359       6   61341   61347  -61356   61359      35
   61341   61347  -61356   61359      28   61341   61347  -61356   61359      36
   61341   61347  -61356   61359      37   61341   61347  -61356   61359      38
   61341   61347   61356   61362       6   61341   61347  -61356   61362      35
   61341   61347  -61356   61362      28   61341   61347  -61356   61362      36
   61341   61347  -61356   61362      37   61341   61347  -61356   61362      38
   61341   61365   61371   61377       8   61335   61341   61347   61356      39
   61335   61341  -61347   61356      40   61335   61341  -61347   61356      41
   61335   61341  -61347   61356      42   61335   61341  -61347   61356      43
   61335   61341  -61347   61356      44   61335   61341   61365   61371      22
   61335   61341  -61365   61371      23   61335   61341  -61365   61371      24
   61335   61341  -61365   61371      25   61335   61341  -61365   61371      26
   61335   61341   61365   61368       5   61332   61329   61335   61341       8
   61329   61335   61341   61347       7   61329   61335  -61341   61347       9
   61329   61335  -61341   61347      10   61329   61335  -61341   61347      11
   61329   61335   61341   61365      12   61329   61335  -61341   61365      13
   61329   61335  -61341   61365      14   61329   61335  -61341   61365      15
   61320   61311   61305   61329       4   61311   61305   61329   61335      18
   61311   61305  -61329   61335      19   61311   61305  -61329   61335      10
   61311   61305  -61329   61335      11   61311   61305   61329   61332       5
   61305   61311   61320   61323       6   61305   61311  -61320   61323      35
   61305   61311  -61320   61323      28   61305   61311  -61320   61323      36
   61305   61311  -61320   61323      37   61305   61311  -61320   61323      38
   61305   61311   61320   61326       6   61305   61311  -61320   61326      35
   61305   61311  -61320   61326      28   61305   61311  -61320   61326      36
   61305   61311  -61320   61326      37   61305   61311  -61320   61326      38
   61305   61329   61335   61341       8   61299   61305   61311   61320      39
   61299   61305  -61311   61320      40   61299   61305  -61311   61320      41
   61299   61305  -61311   61320      42   61299   61305  -61311   61320      43
   61299   61305  -61311   61320      44   61299   61305   61329   61335      22
   61299   61305  -61329   61335      23   61299   61305  -61329   61335      24
   61299   61305  -61329   61335      25   61299   61305  -61329   61335      26
   61299   61305   61329   61332       5   61296   61293   61299   61305       8
   61293   61299   61305   61311       7   61293   61299  -61305   61311       9
   61293   61299  -61305   61311      10   61293   61299  -61305   61311      11
   61293   61299   61305   61329      12   61293   61299  -61305   61329      13
   61293   61299  -61305   61329      14   61293   61299  -61305   61329      15
   61284   61293   61299   61305       8   61278   61284   61293   61299      52
   61278   61284  -61293   61299      53   61278   61284  -61293   61299      54
   61278   61284  -61293   61299      55   61278   61284   61293   61296       6
   61275   61272   61278   61284       8   61272   61278   61284   61293      56
   61272   61278  -61284   61293      57   61272   61278  -61284   61293      58
   61272   61278  -61284   61293      59   61254   61251   61260   61266       1
   61245   61239   61236   61266       1   61245   61251  -61260   61266       1
   61239   61236   61266   61260       1   61239   61245   61251   61254       1
   61239   61245  -61251   61260       1   61236   61227   61221   61272       3
   61236   61227  -61221   61272       4   61236   61239   61245   61251       1
   61236   61266  -61260   61251       1   61227   61221   61272   61278      18
   61227   61221  -61272   61278      19   61227   61221  -61272   61278      10
   61227   61221  -61272   61278      11   61227   61221   61272   61275       5
   61227   61236   61239   61245       1   61227   61236   61266   61260       1
   61221   61227   61236   61239       5   61221   61227   61236   61266       5
   61221   61272   61278   61284       8   61215   61221   61227   61236       6
   61215   61221   61272   61278      22   61215   61221  -61272   61278      23
   61215   61221  -61272   61278      24   61215   61221  -61272   61278      25
   61215   61221  -61272   61278      26   61215   61221   61272   61275       5
   61212   61209   61215   61221       8   61209   61215   61221   61227       7
   61209   61215  -61221   61227       9   61209   61215  -61221   61227      10
   61209   61215  -61221   61227      11   61209   61215   61221   61272      12
   61209   61215  -61221   61272      13   61209   61215  -61221   61272      14
   61209   61215  -61221   61272      15   61194   61185   61179   61209      68
   61194   61185  -61179   61209      69   61194   61185  -61179   61209      70
   61194   61185  -61179   61209      71   61194   61185  -61179   61209      72
   61194   61185  -61179   61209      73   61185   61179   61209   61215      18
   61185   61179  -61209   61215      19   61185   61179  -61209   61215      10
   61185   61179  -61209   61215      11   61185   61179   61209   61212       5
   61179   61185   61194   61197      74   61179   61185   61194   61200      75
   61179   61185  -61194   61200      76   61179   61185  -61194   61200      77
   61179   61185  -61194   61200      78   61179   61185  -61194   61200      79
   61179   61185  -61194   61200      80   61179   61209   61215   61221       8
   61173   61179   61185   61194      81   61173   61179   61209   61215      22
   61173   61179  -61209   61215      23   61173   61179  -61209   61215      24
   61173   61179  -61209   61215      25   61173   61179  -61209   61215      26
   61173   61179   61209   61212       5   61170   61167   61173   61179       8
   61167   61173   61179   61185       7   61167   61173  -61179   61185       9
   61167   61173  -61179   61185      10   61167   61173  -61179   61185      11
   61167   61173   61179   61209      12   61167   61173  -61179   61209      13
   61167   61173  -61179   61209      14   61167   61173  -61179   61209      15
   61158   61167   61173   61179       8   61152   61158   61167   61173      52
   61152   61158  -61167   61173      53   61152   61158  -61167   61173      54
   61152   61158  -61167   61173      55   61152   61158   61167   61170       6
   61149   61146   61152   61158       8   61146   61152   61158   61167      56
   61146   61152  -61158   61167      57   61146   61152  -61158   61167      58
   61146   61152  -61158   61167      59   61137   61146   61152   61158       8
   61131   61137   61146   61152      52   61131   61137  -61146   61152      53
   61131   61137  -61146   61152      54   61131   61137  -61146   61152      55
   61131   61137   61146   61149       6   61128   61125   61131   61137       8
   61125   61131   61137   61146      56   61125   61131  -61137   61146      57
   61125   61131  -61137   61146      58   61125   61131  -61137   61146      59
   61101   61092   61086   61125      29   61092   61086   61125   61131      18
   61092   61086  -61125   61131      19   61092   61086  -61125   61131      10
   61092   61086  -61125   61131      11   61092   61086   61125   61128       5
   61092   61101   61110   61113       6   61092   61101  -61110   61113      66
   61092   61101  -61110   61113      64   61086   61092   61101   61110       6
   61086   61125   61131   61137       8   61080   61086   61092   61101      30
   61080   61086   61125   61131      22   61080   61086  -61125   61131      23
   61080   61086  -61125   61131      24   61080   61086  -61125   61131      25
   61080   61086  -61125   61131      26   61080   61086   61125   61128       5
   61077   61074   61080   61086       8   61074   61080   61086   61092       7
   61074   61080  -61086   61092       9   61074   61080  -61086   61092      10
   61074   61080  -61086   61092      11   61074   61080   61086   61125      12
   61074   61080  -61086   61125      13   61074   61080  -61086   61125      14
   61074   61080  -61086   61125      15   61059   61053  -61050   61068      46
   61053   61050  -61068   61065      48   61053   61059  -61065   61068      45
   61050   61041   61035   61074      49   61050   61053  -61059   61065      47
   61050   61068  -61065   61059      27   61041   61035   61074   61080      18
   61041   61035  -61074   61080      19   61041   61035  -61074   61080      10
   61041   61035  -61074   61080      11   61041   61035   61074   61077       5
   61041   61050   61053   61059      46   61041   61050   61068   61065      48
   61035   61041   61050   61053       5   61035   61041   61050   61068       5
   61035   61074   61080   61086       8   61029   61035   61041   61050      50
   61029   61035   61074   61080      22   61029   61035  -61074   61080      23
   61029   61035  -61074   61080      24   61029   61035  -61074   61080      25
   61029   61035  -61074   61080      26   61029   61035   61074   61077       5
   61026   61023   61029   61035       8   61023   61029   61035   61041       7
   61023   61029  -61035   61041       9   61023   61029  -61035   61041      10
   61023   61029  -61035   61041      11   61023   61029   61035   61074      12
   61023   61029  -61035   61074      13   61023   61029  -61035   61074      14
   61023   61029  -61035   61074      15   61017   61008   61002   61023      60
   61017   61008  -61002   61023       5   61017   61008  -61002   61023      21
   61008   61002   61023   61029      18   61008   61002  -61023   61029      19
   61008   61002  -61023   61029      10   61008   61002   61023   61026       5
   61002   61023   61029   61035       8   60996   61002   61008   61017      65
   60996   61002  -61008   61017       5   60996   61002  -61008   61017      21
   60996   61002   61023   61029      22   60996   61002  -61023   61029      23
   60996   61002  -61023   61029      24   60996   61002  -61023   61029      25
   60996   61002  -61023   61029      26   60996   61002   61023   61026       5
   60993   60990   60996   61002       8   60990   60996   61002   61008       7
   60990   60996  -61002   61008       9   60990   60996  -61002   61008      10
   60990   60996   61002   61023      12   60990   60996  -61002   61023      13
   60990   60996  -61002   61023      14   60990   60996  -61002   61023      15
   60981   60990   60996   61002       8   60975   60981   60990   60996      52
   60975   60981  -60990   60996      53   60975   60981  -60990   60996      54
   60975   60981  -60990   60996      55   60975   60981   60990   60993       6
   60972   60969   60975   60981       8   60969   60975   60981   60990      56
   60969   60975  -60981   60990      57   60969   60975  -60981   60990      58
   60969   60975  -60981   60990      59   60960   60969   60975   60981       8
   60954   60960   60969   60975      52   60954   60960  -60969   60975      53
   60954   60960  -60969   60975      54   60954   60960  -60969   60975      55
   60954   60960   60969   60972       6   60951   60948   60954   60960       8
   60948   60954   60960   60969      56   60948   60954  -60960   60969      57
   60948   60954  -60960   60969      58   60948   60954  -60960   60969      59
   60942   60948   60954   60960       8   60933   60942   60948   60954      18
   60933   60942  -60948   60954      19   60933   60942  -60948   60954      10
   60933   60942  -60948   60954      11   60933   60942   60948   60951       5
   60924   60915  -60912   60942       5   60924   60933   60942   60948       4
   60915   60912  -60942   60933       5   60915   60912   60942   60948       5
   60915   60924  -60933   60942       6   60915   60924  -60933   60942       5
   60915   60924  -60933   60942      20   60912   60915  -60924   60933       4
   60912   60942  -60933   60924       4   60912   60942   60948   60954      22
   60912   60942  -60948   60954      23   60912   60942  -60948   60954      24
   60912   60942  -60948   60954      25   60912   60942  -60948   60954      26
   60912   60942   60948   60951       5   60909   60906   60912   60915       8
   60909   60906   60912   60942       8   60906   60912   60915   60924       7
   60906   60912  -60915   60924       9   60906   60912  -60915   60924      10
   60906   60912  -60915   60924      11   60906   60912   60942   60933       7
   60906   60912  -60942   60933       9   60906   60912  -60942   60933      10
   60906   60912  -60942   60933      11   60906   60912   60942   60948      12
   60906   60912  -60942   60948      13   60906   60912  -60942   60948      14
   60906   60912  -60942   60948      15   60897   60906   60912   60915       8
   60897   60906   60912   60942       8   60891   60897   60906   60912      52
   60891   60897  -60906   60912      53   60891   60897  -60906   60912      54
   60891   60897  -60906   60912      55   60891   60897   60906   60909       6
   60888   60885   60891   60897       8   60885   60891   60897   60906      56
   60885   60891  -60897   60906      57   60885   60891  -60897   60906      58
   60885   60891  -60897   60906      59   60876   60885   60891   60897       8
   60870   60876   60885   60891      52   60870   60876  -60885   60891      53
   60870   60876  -60885   60891      54   60870   60876  -60885   60891      55
   60870   60876   60885   60888       6   60867   60864   60870   60876       8
   60864   60870   60876   60885      56   60864   60870  -60876   60885      57
   60864   60870  -60876   60885      58   60864   60870  -60876   60885      59
   60855   60864   60870   60876       8   60849   60855   60864   60870      52
   60849   60855  -60864   60870      53   60849   60855  -60864   60870      54
   60849   60855  -60864   60870      55   60849   60855   60864   60867       6
   60846   60843   60849   60855       8   60843   60849   60855   60864      56
   60843   60849  -60855   60864      57   60843   60849  -60855   60864      58
   60843   60849  -60855   60864      59   60837   60843   60849   60855       8
   60828   60837   60843   60849      18   60828   60837  -60843   60849      19
   60828   60837  -60843   60849      10   60828   60837  -60843   60849      11
   60828   60837   60843   60846       5   60819   60810  -60807   60837       5
   60819   60828   60837   60843       4   60810   60807  -60837   60828       5
   60810   60807   60837   60843       5   60810   60819  -60828   60837       6
   60810   60819  -60828   60837       5   60810   60819  -60828   60837      20
   60807   60810  -60819   60828       4   60807   60837  -60828   60819       4
   60807   60837   60843   60849      22   60807   60837  -60843   60849      23
   60807   60837  -60843   60849      24   60807   60837  -60843   60849      25
   60807   60837  -60843   60849      26   60807   60837   60843   60846       5
   60804   60801   60807   60810       8   60804   60801   60807   60837       8
   60801   60807   60810   60819       7   60801   60807  -60810   60819       9
   60801   60807  -60810   60819      10   60801   60807  -60810   60819      11
   60801   60807   60837   60828       7   60801   60807  -60837   60828       9
   60801   60807  -60837   60828      10   60801   60807  -60837   60828      11
   60801   60807   60837   60843      12   60801   60807  -60837   60843      13
   60801   60807  -60837   60843      14   60801   60807  -60837   60843      15
   60792   60801   60807   60810       8   60792   60801   60807   60837       8
   60786   60792   60801   60807      52   60786   60792  -60801   60807      53
   60786   60792  -60801   60807      54   60786   60792  -60801   60807      55
   60786   60792   60801   60804       6   60783   60780   60786   60792       8
   60780   60786   60792   60801      56   60780   60786  -60792   60801      57
   60780   60786  -60792   60801      58   60780   60786  -60792   60801      59
   60771   60762   60756   60780       4   60762   60756   60780   60786      18
   60762   60756  -60780   60786      19   60762   60756  -60780   60786      10
   60762   60756  -60780   60786      11   60762   60756   60780   60783       5
   60756   60762   60771   60774       6   60756   60762  -60771   60774      35
   60756   60762  -60771   60774      28   60756   60762  -60771   60774      36
   60756   60762  -60771   60774      37   60756   60762  -60771   60774      38
   60756   60762   60771   60777       6   60756   60762  -60771   60777      35
   60756   60762  -60771   60777      28   60756   60762  -60771   60777      36
   60756   60762  -60771   60777      37   60756   60762  -60771   60777      38
   60756   60780   60786   60792       8   60750   60756   60762   60771      39
   60750   60756  -60762   60771      40   60750   60756  -60762   60771      41
   60750   60756  -60762   60771      42   60750   60756  -60762   60771      43
   60750   60756  -60762   60771      44   60750   60756   60780   60786      22
   60750   60756  -60780   60786      23   60750   60756  -60780   60786      24
   60750   60756  -60780   60786      25   60750   60756  -60780   60786      26
   60750   60756   60780   60783       5   60747   60744   60750   60756       8
   60744   60750   60756   60762       7   60744   60750  -60756   60762       9
   60744   60750  -60756   60762      10   60744   60750  -60756   60762      11
   60744   60750   60756   60780      12   60744   60750  -60756   60780      13
   60744   60750  -60756   60780      14   60744   60750  -60756   60780      15
   60738   60744   60750   60756       8   60729   60738   60744   60750      18
   60729   60738  -60744   60750      19   60729   60738  -60744   60750      10
   60729   60738  -60744   60750      11   60729   60738   60744   60747       5
   60720   60711  -60708   60738       5   60720   60729   60738   60744       4
   60711   60708  -60738   60729       5   60711   60708   60738   60744       5
   60711   60720  -60729   60738       6   60711   60720  -60729   60738       5
   60711   60720  -60729   60738      20   60708   60711  -60720   60729       4
   60708   60738  -60729   60720       4   60708   60738   60744   60750      22
   60708   60738  -60744   60750      23   60708   60738  -60744   60750      24
   60708   60738  -60744   60750      25   60708   60738  -60744   60750      26
   60708   60738   60744   60747       5   60705   60702   60708   60711       8
   60705   60702   60708   60738       8   60702   60708   60711   60720       7
   60702   60708  -60711   60720       9   60702   60708  -60711   60720      10
   60702   60708  -60711   60720      11   60702   60708   60738   60729       7
   60702   60708  -60738   60729       9   60702   60708  -60738   60729      10
   60702   60708  -60738   60729      11   60702   60708   60738   60744      12
   60702   60708  -60738   60744      13   60702   60708  -60738   60744      14
   60702   60708  -60738   60744      15   60663   60654   60648   60702      29
   60663   60672   60681   60690       4   60654   60648   60702   60708      18
   60654   60648  -60702   60708      19   60654   60648  -60702   60708      10
   60654   60648  -60702   60708      11   60654   60648   60702   60705       5
   60654   60663   60672   60681       6   60648   60654   60663   60672       6
   60648   60702   60708   60711       8   60648   60702   60708   60738       8
   60642   60648   60654   60663      30   60642   60648   60702   60708      22
   60642   60648  -60702   60708      23   60642   60648  -60702   60708      24
   60642   60648  -60702   60708      25   60642   60648  -60702   60708      26
   60642   60648   60702   60705       5   60639   60636   60642   60648       8
   60636   60642   60648   60654       7   60636   60642  -60648   60654       9
   60636   60642  -60648   60654      10   60636   60642  -60648   60654      11
   60636   60642   60648   60702      12   60636   60642  -60648   60702      13
   60636   60642  -60648   60702      14   60636   60642  -60648   60702      15
   60630   60636   60642   60648       8   60621   60630   60636   60642      18
   60621   60630  -60636   60642      19   60621   60630  -60636   60642      10
   60621   60630  -60636   60642      11   60621   60630   60636   60639       5
   60612   60603  -60600   60630       5   60612   60621   60630   60636       4
   60603   60600  -60630   60621       5   60603   60600   60630   60636       5
   60603   60612  -60621   60630       6   60603   60612  -60621   60630       5
   60603   60612  -60621   60630      20   60600   60603  -60612   60621       4
   60600   60630  -60621   60612       4   60600   60630   60636   60642      22
   60600   60630  -60636   60642      23   60600   60630  -60636   60642      24
   60600   60630  -60636   60642      25   60600   60630  -60636   60642      26
   60600   60630   60636   60639       5   60597   60594   60600   60603       8
   60597   60594   60600   60630       8   60594   60600   60603   60612       7
   60594   60600  -60603   60612       9   60594   60600  -60603   60612      10
   60594   60600  -60603   60612      11   60594   60600   60630   60621       7
   60594   60600  -60630   60621       9   60594   60600  -60630   60621      10
   60594   60600  -60630   60621      11   60594   60600   60630   60636      12
   60594   60600  -60630   60636      13   60594   60600  -60630   60636      14
   60594   60600  -60630   60636      15   60582   60576   60594   60600      18
   60582   60576  -60594   60600      19   60582   60576  -60594   60600      10
   60582   60576   60594   60597       5   60576   60594   60600   60603       8
   60576   60594   60600   60630       8   60570   60576   60594   60600      22
   60570   60576  -60594   60600      23   60570   60576  -60594   60600      24
   60570   60576  -60594   60600      25   60570   60576  -60594   60600      26
   60570   60576   60594   60597       5   60567   60564   60570   60576       8
   60564   60570   60576   60582       7   60564   60570  -60576   60582       9
   60564   60570  -60576   60582      10   60564   60570   60576   60594      12
   60564   60570  -60576   60594      13   60564   60570  -60576   60594      14
   60564   60570  -60576   60594      15   60525   60516   60510   60564      29
   60525   60534   60543   60552       4   60516   60510   60564   60570      18
   60516   60510  -60564   60570      19   60516   60510  -60564   60570      10
   60516   60510  -60564   60570      11   60516   60510   60564   60567       5
   60516   60525   60534   60543       6   60510   60516   60525   60534       6
   60510   60564   60570   60576       8   60504   60510   60516   60525      30
   60504   60510   60564   60570      22   60504   60510  -60564   60570      23
   60504   60510  -60564   60570      24   60504   60510  -60564   60570      25
   60504   60510  -60564   60570      26   60504   60510   60564   60567       5
   60501   60498   60504   60510       8   60498   60504   60510   60516       7
   60498   60504  -60510   60516       9   60498   60504  -60510   60516      10
   60498   60504  -60510   60516      11   60498   60504   60510   60564      12
   60498   60504  -60510   60564      13   60498   60504  -60510   60564      14
   60498   60504  -60510   60564      15   60492   60483   60477   60498      82
   60492   60483  -60477   60498       5   60492   60483  -60477   60498      28
   60483   60477   60498   60504      18   60483   60477  -60498   60504      19
   60483   60477  -60498   60504      10   60483   60477  -60498   60504      11
   60483   60477   60498   60501       5   60477   60498   60504   60510       8
   60471   60477   60483   60492      84   60471   60477  -60483   60492      85
   60471   60477  -60483   60492      86   60471   60477  -60483   60492      87
   60471   60477   60498   60504      22   60471   60477  -60498   60504      23
   60471   60477  -60498   60504      24   60471   60477  -60498   60504      25
   60471   60477  -60498   60504      26   60471   60477   60498   60501       5
   60468   60465   60471   60477       8   60465   60471   60477   60483       7
   60465   60471  -60477   60483       9   60465   60471  -60477   60483      10
   60465   60471  -60477   60483      11   60465   60471   60477   60498      12
   60465   60471  -60477   60498      13   60465   60471  -60477   60498      14
   60465   60471  -60477   60498      15   60441   60432   60426   60465      29
   60432   60426   60465   60471      18   60432   60426  -60465   60471      19
   60432   60426  -60465   60471      10   60432   60426  -60465   60471      11
   60432   60426   60465   60468       5   60432   60441   60450   60453       6
   60432   60441  -60450   60453      31   60432   60441   60450   60456       6
   60432   60441  -60450   60456       5   60432   60441  -60450   60456      21
   60426   60432   60441   60450      32   60426   60432  -60441   60450      33
   60426   60432  -60441   60450      34   60426   60465   60471   60477       8
   60420   60426   60432   60441      30   60420   60426   60465   60471      22
   60420   60426  -60465   60471      23   60420   60426  -60465   60471      24
   60420   60426  -60465   60471      25   60420   60426  -60465   60471      26
   60420   60426   60465   60468       5   60417   60414   60420   60426       8
   60414   60420   60426   60432       7   60414   60420  -60426   60432       9
   60414   60420  -60426   60432      10   60414   60420  -60426   60432      11
   60414   60420   60426   60465      12   60414   60420  -60426   60465      13
   60414   60420  -60426   60465      14   60414   60420  -60426   60465      15
   60399   60390   60384   60414      68   60399   60390  -60384   60414      69
   60399   60390  -60384   60414      70   60399   60390  -60384   60414      71
   60399   60390  -60384   60414      72   60399   60390  -60384   60414      73
   60390   60384   60414   60420      18   60390   60384  -60414   60420      19
   60390   60384  -60414   60420      10   60390   60384  -60414   60420      11
   60390   60384   60414   60417       5   60384   60390   60399   60402      74
   60384   60390   60399   60405      75   60384   60390  -60399   60405      76
   60384   60390  -60399   60405      77   60384   60390  -60399   60405      78
   60384   60390  -60399   60405      79   60384   60390  -60399   60405      80
   60384   60414   60420   60426       8   60378   60384   60390   60399      81
   60378   60384   60414   60420      22   60378   60384  -60414   60420      23
   60378   60384  -60414   60420      24   60378   60384  -60414   60420      25
   60378   60384  -60414   60420      26   60378   60384   60414   60417       5
   60375   60372   60378   60384       8   60372   60378   60384   60390       7
   60372   60378  -60384   60390       9   60372   60378  -60384   60390      10
   60372   60378  -60384   60390      11   60372   60378   60384   60414      12
   60372   60378  -60384   60414      13   60372   60378  -60384   60414      14
   60372   60378  -60384   60414      15   60366   60357   60351   60372      82
   60366   60357  -60351   60372       5   60366   60357  -60351   60372      28
   60357   60351   60372   60378      18   60357   60351  -60372   60378      19
   60357   60351  -60372   60378      10   60357   60351  -60372   60378      11
   60357   60351   60372   60375       5   60351   60372   60378   60384       8
   60345   60351   60357   60366      84   60345   60351  -60357   60366      85
   60345   60351  -60357   60366      86   60345   60351  -60357   60366      87
   60345   60351   60372   60378      22   60345   60351  -60372   60378      23
   60345   60351  -60372   60378      24   60345   60351  -60372   60378      25
   60345   60351  -60372   60378      26   60345   60351   60372   60375       5
   60342   60339   60345   60351       8   60339   60345   60351   60357       7
   60339   60345  -60351   60357       9   60339   60345  -60351   60357      10
   60339   60345  -60351   60357      11   60339   60345   60351   60372      12
   60339   60345  -60351   60372      13   60339   60345  -60351   60372      14
   60339   60345  -60351   60372      15   60321   60312   60306   60339      29
   60312   60306   60339   60345      18   60312   60306  -60339   60345      19
   60312   60306  -60339   60345      10   60312   60306  -60339   60345      11
   60312   60306   60339   60342       5   60312   60321   60330   60333       6
   60312   60321  -60330   60333      31   60312   60321   60330   60336       6
   60312   60321  -60330   60336      31   60306   60312   60321   60330      32
   60306   60312  -60321   60330      33   60306   60312  -60321   60330      34
   60306   60339   60345   60351       8   60300   60306   60312   60321      30
   60300   60306   60339   60345      22   60300   60306  -60339   60345      23
   60300   60306  -60339   60345      24   60300   60306  -60339   60345      25
   60300   60306  -60339   60345      26   60300   60306   60339   60342       5
   60297   60294   60300   60306       8   60294   60300   60306   60312       7
   60294   60300  -60306   60312       9   60294   60300  -60306   60312      10
   60294   60300  -60306   60312      11   60294   60300   60306   60339      12
   60294   60300  -60306   60339      13   60294   60300  -60306   60339      14
   60294   60300  -60306   60339      15   60279   60270   60264   60294      68
   60279   60270  -60264   60294      69   60279   60270  -60264   60294      70
   60279   60270  -60264   60294      71   60279   60270  -60264   60294      72
   60279   60270  -60264   60294      73   60270   60264   60294   60300      18
   60270   60264  -60294   60300      19   60270   60264  -60294   60300      10
   60270   60264  -60294   60300      11   60270   60264   60294   60297       5
   60264   60270   60279   60282      74   60264   60270   60279   60285      75
   60264   60270  -60279   60285      76   60264   60270  -60279   60285      77
   60264   60270  -60279   60285      78   60264   60270  -60279   60285      79
   60264   60270  -60279   60285      80   60264   60294   60300   60306       8
   60258   60264   60270   60279      81   60258   60264   60294   60300      22
   60258   60264  -60294   60300      23   60258   60264  -60294   60300      24
   60258   60264  -60294   60300      25   60258   60264  -60294   60300      26
   60258   60264   60294   60297       5   60255   60252   60258   60264       8
   60252   60258   60264   60270       7   60252   60258  -60264   60270       9
   60252   60258  -60264   60270      10   60252   60258  -60264   60270      11
   60252   60258   60264   60294      12   60252   60258  -60264   60294      13
   60252   60258  -60264   60294      14   60252   60258  -60264   60294      15
   60216   60225   60231   60234      27   60216   60225   60231   60243      27
   60207   60198   60192   60252      29   60207   60216   60225   60231      28
   60198   60192   60252   60258      18   60198   60192  -60252   60258      19
   60198   60192  -60252   60258      10   60198   60192  -60252   60258      11
   60198   60192   60252   60255       5   60198   60207   60216   60225       6
   60198   60207  -60216   60225       5   60198   60207  -60216   60225      21
   60192   60198   60207   60216       6   60192   60252   60258   60264       8
   60186   60192   60198   60207      30   60186   60192   60252   60258      22
   60186   60192  -60252   60258      23   60186   60192  -60252   60258      24
   60186   60192  -60252   60258      25   60186   60192  -60252   60258      26
   60186   60192   60252   60255       5   60183   60180   60186   60192       8
   60180   60186   60192   60198       7   60180   60186  -60192   60198       9
   60180   60186  -60192   60198      10   60180   60186  -60192   60198      11
   60180   60186   60192   60252      12   60180   60186  -60192   60252      13
   60180   60186  -60192   60252      14   60180   60186  -60192   60252      15
   60159   60153   60150   60177       1   60159   60165  -60171   60177       1
   60153   60150   60177   60171      88   60153   60159  -60165   60171       1
   60150   60153   60159   60165       1   60150   60177  -60171   60165      89
   60144   60138  -60135   60177      91   60144   60150   60153   60159       1
   60144   60150   60177   60171      88   60138   60135   60177   60171      93
   60138   60135  -60177   60150      93   60138   60144   60150   60153      90
   60138   60144  -60150   60177      90   60135   60126   60120   60180      94
   60135   60138  -60144   60150      92   60135   60177   60171   60165      89
   60135   60177  -60150   60144      88   60135   60177   60150   60153      88
   60126   60120   60180   60186      18   60126   60120  -60180   60186      19
   60126   60120  -60180   60186      10   60126   60120  -60180   60186      11
   60126   60120   60180   60183       5   60126   60135   60138   60144      91
   60126   60135   60177   60171      93   60126   60135   60177   60150      93
   60120   60126   60135   60138      95   60120   60126   60135   60177       5
   60120   60180   60186   60192       8   60114   60120   60126   60135       6
   60114   60120   60180   60186      22   60114   60120  -60180   60186      23
   60114   60120  -60180   60186      24   60114   60120  -60180   60186      25
   60114   60120  -60180   60186      26   60114   60120   60180   60183       5
   60111   60108   60114   60120       8   60108   60114   60120   60126       7
   60108   60114  -60120   60126       9   60108   60114  -60120   60126      10
   60108   60114  -60120   60126      11   60108   60114   60120   60180      12
   60108   60114  -60120   60180      13   60108   60114  -60120   60180      14
   60108   60114  -60120   60180      15   60102   60093   60087   60108      60
   60102   60093  -60087   60108       5   60102   60093  -60087   60108      21
   60093   60087   60108   60114      18   60093   60087  -60108   60114      19
   60093   60087  -60108   60114      10   60093   60087   60108   60111       5
   60087   60108   60114   60120       8   60081   60087   60093   60102      65
   60081   60087  -60093   60102       5   60081   60087  -60093   60102      21
   60081   60087   60108   60114      22   60081   60087  -60108   60114      23
   60081   60087  -60108   60114      24   60081   60087  -60108   60114      25
   60081   60087  -60108   60114      26   60081   60087   60108   60111       5
   60078   60075   60081   60087       8   60075   60081   60087   60093       7
   60075   60081  -60087   60093       9   60075   60081  -60087   60093      10
   60075   60081   60087   60108      12   60075   60081  -60087   60108      13
   60075   60081  -60087   60108      14   60075   60081  -60087   60108      15
   60051   60045   60042   60069       1   60051   60057  -60063   60069       1
   60045   60042   60069   60063       1   60045   60051  -60057   60063       1
   60042   60033   60027   60075       3   60042   60033  -60027   60075       4
   60042   60045   60051   60057       1   60042   60069  -60063   60057       1
   60033   60027   60075   60081      18   60033   60027  -60075   60081      19
   60033   60027  -60075   60081      10   60033   60027  -60075   60081      11
   60033   60027   60075   60078       5   60033   60042   60045   60051       1
   60033   60042   60069   60063       1   60027   60033   60042   60045       5
   60027   60033   60042   60069       5   60027   60075   60081   60087       8
   60021   60027   60033   60042       6   60021   60027   60075   60081      22
   60021   60027  -60075   60081      23   60021   60027  -60075   60081      24
   60021   60027  -60075   60081      25   60021   60027  -60075   60081      26
   60021   60027   60075   60078       5   60018   60015   60021   60027       8
   60015   60021   60027   60033       7   60015   60021  -60027   60033       9
   60015   60021  -60027   60033      10   60015   60021  -60027   60033      11
   60015   60021   60027   60075      12   60015   60021  -60027   60075      13
   60015   60021  -60027   60075      14   60015   60021  -60027   60075      15
   60000   59991   59985   60015      68   60000   59991  -59985   60015      69
   60000   59991  -59985   60015      70   60000   59991  -59985   60015      71
   60000   59991  -59985   60015      72   60000   59991  -59985   60015      73
   59991   59985   60015   60021      18   59991   59985  -60015   60021      19
   59991   59985  -60015   60021      10   59991   59985  -60015   60021      11
   59991   59985   60015   60018       5   59985   59991   60000   60003      74
   59985   59991   60000   60006      75   59985   59991  -60000   60006      76
   59985   59991  -60000   60006      77   59985   59991  -60000   60006      78
   59985   59991  -60000   60006      79   59985   59991  -60000   60006      80
   59985   60015   60021   60027       8   59979   59985   59991   60000      81
   59979   59985   60015   60021      22   59979   59985  -60015   60021      23
   59979   59985  -60015   60021      24   59979   59985  -60015   60021      25
   59979   59985  -60015   60021      26   59979   59985   60015   60018       5
   59976   59973   59979   59985       8   59973   59979   59985   59991       7
   59973   59979  -59985   59991       9   59973   59979  -59985   59991      10
   59973   59979  -59985   59991      11   59973   59979   59985   60015      12
   59973   59979  -59985   60015      13   59973   59979  -59985   60015      14
   59973   59979  -59985   60015      15   59949   59940   59934   59973      29
   59940   59934   59973   59979      18   59940   59934  -59973   59979      19
   59940   59934  -59973   59979      10   59940   59934  -59973   59979      11
   59940   59934   59973   59976       5   59940   59949   59958   59961       6
   59940   59949  -59958   59961      66   59940   59949  -59958   59961      64
   59934   59940   59949   59958       6   59934   59973   59979   59985       8
   59928   59934   59940   59949      30   59928   59934   59973   59979      22
   59928   59934  -59973   59979      23   59928   59934  -59973   59979      24
   59928   59934  -59973   59979      25   59928   59934  -59973   59979      26
   59928   59934   59973   59976       5   59925   59922   59928   59934       8
   59922   59928   59934   59940       7   59922   59928  -59934   59940       9
   59922   59928  -59934   59940      10   59922   59928  -59934   59940      11
   59922   59928   59934   59973      12   59922   59928  -59934   59973      13
   59922   59928  -59934   59973      14   59922   59928  -59934   59973      15
   59907   59898   59892   59922      68   59907   59898  -59892   59922      69
   59907   59898  -59892   59922      70   59907   59898  -59892   59922      71
   59907   59898  -59892   59922      72   59907   59898  -59892   59922      73
   59898   59892   59922   59928      18   59898   59892  -59922   59928      19
   59898   59892  -59922   59928      10   59898   59892  -59922   59928      11
   59898   59892   59922   59925       5   59892   59898   59907   59910      74
   59892   59898   59907   59913      75   59892   59898  -59907   59913      76
   59892   59898  -59907   59913      77   59892   59898  -59907   59913      78
   59892   59898  -59907   59913      79   59892   59898  -59907   59913      80
   59892   59922   59928   59934       8   59886   59892   59898   59907      81
   59886   59892   59922   59928      22   59886   59892  -59922   59928      23
   59886   59892  -59922   59928      24   59886   59892  -59922   59928      25
   59886   59892  -59922   59928      26   59886   59892   59922   59925       5
   59883   59880   59886   59892       8   59880   59886   59892   59898       7
   59880   59886  -59892   59898       9   59880   59886  -59892   59898      10
   59880   59886  -59892   59898      11   59880   59886   59892   59922      12
   59880   59886  -59892   59922      13   59880   59886  -59892   59922      14
   59880   59886  -59892   59922      15   59862   59853   59847   59880      29
   59853   59847   59880   59886      18   59853   59847  -59880   59886      19
   59853   59847  -59880   59886      10   59853   59847  -59880   59886      11
   59853   59847   59880   59883       5   59853   59862   59871   59874       6
   59853   59862  -59871   59874      31   59853   59862   59871   59877       6
   59853   59862  -59871   59877      31   59847   59853   59862   59871      32
   59847   59853  -59862   59871      33   59847   59853  -59862   59871      34
   59847   59880   59886   59892       8   59841   59847   59853   59862      30
   59841   59847   59880   59886      22   59841   59847  -59880   59886      23
   59841   59847  -59880   59886      24   59841   59847  -59880   59886      25
   59841   59847  -59880   59886      26   59841   59847   59880   59883       5
   59838   59835   59841   59847       8   59835   59841   59847   59853       7
   59835   59841  -59847   59853       9   59835   59841  -59847   59853      10
   59835   59841  -59847   59853      11   59835   59841   59847   59880      12
   59835   59841  -59847   59880      13   59835   59841  -59847   59880      14
   59835   59841  -59847   59880      15   59829   59820   59814   59835      82
   59829   59820  -59814   59835       5   59829   59820  -59814   59835      28
   59820   59814   59835   59841      18   59820   59814  -59835   59841      19
   59820   59814  -59835   59841      10   59820   59814  -59835   59841      11
   59820   59814   59835   59838       5   59814   59835   59841   59847       8
   59808   59814   59820   59829      84   59808   59814  -59820   59829      85
   59808   59814  -59820   59829      86   59808   59814  -59820   59829      87
   59808   59814   59835   59841      22   59808   59814  -59835   59841      23
   59808   59814  -59835   59841      24   59808   59814  -59835   59841      25
   59808   59814  -59835   59841      26   59808   59814   59835   59838       5
   59805   59802   59808   59814       8   59802   59808   59814   59820       7
   59802   59808  -59814   59820       9   59802   59808  -59814   59820      10
   59802   59808  -59814   59820      11   59802   59808   59814   59835      12
   59802   59808  -59814   59835      13   59802   59808  -59814   59835      14
   59802   59808  -59814   59835      15   59796   59778   59772   59802      74
   59796   59778  -59772   59802       5   59796   59778  -59772   59802      21
   59784   59778   59772   59802       6   59784   59778  -59772   59802       5
   59784   59778  -59772   59802      21   59778   59772   59802   59808      18
   59778   59772  -59802   59808      19   59778   59772  -59802   59808      10
   59778   59772   59802   59805       5   59772   59802   59808   59814       8
   59766   59772   59778   59784      98   59766   59772  -59778   59784      99
   59766   59772  -59778   59784      20   59766   59772  -59778   59784     100
   59766   59772   59778   59796     101   59766   59772  -59778   59796       5
   59766   59772  -59778   59796      21   59766   59772   59802   59808      22
   59766   59772  -59802   59808      23   59766   59772  -59802   59808      24
   59766   59772  -59802   59808      25   59766   59772  -59802   59808      26
   59766   59772   59802   59805       5   59763   59760   59766   59772       8
   59760   59766   59772   59778       7   59760   59766  -59772   59778       9
   59760   59766  -59772   59778      10   59760   59766   59772   59802      12
   59760   59766  -59772   59802      13   59760   59766  -59772   59802      14
   59760   59766  -59772   59802      15   59754   59760   59766   59772       8
   59745   59754   59760   59766      18   59745   59754  -59760   59766      19
   59745   59754  -59760   59766      10   59745   59754  -59760   59766      11
   59745   59754   59760   59763       5   59736   59727  -59724   59754       5
   59736   59745   59754   59760       4   59727   59724  -59754   59745       5
   59727   59724   59754   59760       5   59727   59736  -59745   59754       6
   59727   59736  -59745   59754       5   59727   59736  -59745   59754      20
   59724   59727  -59736   59745       4   59724   59754  -59745   59736       4
   59724   59754   59760   59766      22   59724   59754  -59760   59766      23
   59724   59754  -59760   59766      24   59724   59754  -59760   59766      25
   59724   59754  -59760   59766      26   59724   59754   59760   59763       5
   59721   59718   59724   59727       8   59721   59718   59724   59754       8
   59718   59724   59727   59736       7   59718   59724  -59727   59736       9
   59718   59724  -59727   59736      10   59718   59724  -59727   59736      11
   59718   59724   59754   59745       7   59718   59724  -59754   59745       9
   59718   59724  -59754   59745      10   59718   59724  -59754   59745      11
   59718   59724   59754   59760      12   59718   59724  -59754   59760      13
   59718   59724  -59754   59760      14   59718   59724  -59754   59760      15
   59703   59694   59688   59718      68   59703   59694  -59688   59718      69
   59703   59694  -59688   59718      70   59703   59694  -59688   59718      71
   59703   59694  -59688   59718      72   59703   59694  -59688   59718      73
   59694   59688   59718   59724      18   59694   59688  -59718   59724      19
   59694   59688  -59718   59724      10   59694   59688  -59718   59724      11
   59694   59688   59718   59721       5   59688   59694   59703   59706      74
   59688   59694   59703   59709      75   59688   59694  -59703   59709      76
   59688   59694  -59703   59709      77   59688   59694  -59703   59709      78
   59688   59694  -59703   59709      79   59688   59694  -59703   59709      80
   59688   59718   59724   59727       8   59688   59718   59724   59754       8
   59682   59688   59694   59703      81   59682   59688   59718   59724      22
   59682   59688  -59718   59724      23   59682   59688  -59718   59724      24
   59682   59688  -59718   59724      25   59682   59688  -59718   59724      26
   59682   59688   59718   59721       5   59679   59676   59682   59688       8
   59676   59682   59688   59694       7   59676   59682  -59688   59694       9
   59676   59682  -59688   59694      10   59676   59682  -59688   59694      11
   59676   59682   59688   59718      12   59676   59682  -59688   59718      13
   59676   59682  -59688   59718      14   59676   59682  -59688   59718      15
   59670   59676   59682   59688       8   59661   59670   59676   59682      18
   59661   59670  -59676   59682      19   59661   59670  -59676   59682      10
   59661   59670  -59676   59682      11   59661   59670   59676   59679       5
   59652   59643  -59640   59670       5   59652   59661   59670   59676       4
   59643   59640  -59670   59661       5   59643   59640   59670   59676       5
   59643   59652  -59661   59670       6   59643   59652  -59661   59670       5
   59643   59652  -59661   59670      20   59640   59643  -59652   59661       4
   59640   59670  -59661   59652       4   59640   59670   59676   59682      22
   59640   59670  -59676   59682      23   59640   59670  -59676   59682      24
   59640   59670  -59676   59682      25   59640   59670  -59676   59682      26
   59640   59670   59676   59679       5   59637   59634   59640   59643       8
   59637   59634   59640   59670       8   59634   59640   59643   59652       7
   59634   59640  -59643   59652       9   59634   59640  -59643   59652      10
   59634   59640  -59643   59652      11   59634   59640   59670   59661       7
   59634   59640  -59670   59661       9   59634   59640  -59670   59661      10
   59634   59640  -59670   59661      11   59634   59640   59670   59676      12
   59634   59640  -59670   59676      13   59634   59640  -59670   59676      14
   59634   59640  -59670   59676      15   59628   59619   59613   59634      82
   59628   59619  -59613   59634       5   59628   59619  -59613   59634      28
   59619   59613   59634   59640      18   59619   59613  -59634   59640      19
   59619   59613  -59634   59640      10   59619   59613  -59634   59640      11
   59619   59613   59634   59637       5   59613   59634   59640   59643       8
   59613   59634   59640   59670       8   59607   59613   59619   59628      84
   59607   59613  -59619   59628      85   59607   59613  -59619   59628      86
   59607   59613  -59619   59628      87   59607   59613   59634   59640      22
   59607   59613  -59634   59640      23   59607   59613  -59634   59640      24
   59607   59613  -59634   59640      25   59607   59613  -59634   59640      26
   59607   59613   59634   59637       5   59604   59601   59607   59613       8
   59601   59607   59613   59619       7   59601   59607  -59613   59619       9
   59601   59607  -59613   59619      10   59601   59607  -59613   59619      11
   59601   59607   59613   59634      12   59601   59607  -59613   59634      13
   59601   59607  -59613   59634      14   59601   59607  -59613   59634      15
   59562   59553   59547   59601      29   59562   59571   59580   59589       4
   59553   59547   59601   59607      18   59553   59547  -59601   59607      19
   59553   59547  -59601   59607      10   59553   59547  -59601   59607      11
   59553   59547   59601   59604       5   59553   59562   59571   59580       6
   59547   59553   59562   59571       6   59547   59601   59607   59613       8
   59541   59547   59553   59562      30   59541   59547   59601   59607      22
   59541   59547  -59601   59607      23   59541   59547  -59601   59607      24
   59541   59547  -59601   59607      25   59541   59547  -59601   59607      26
   59541   59547   59601   59604       5   59538   59535   59541   59547       8
   59535   59541   59547   59553       7   59535   59541  -59547   59553       9
   59535   59541  -59547   59553      10   59535   59541  -59547   59553      11
   59535   59541   59547   59601      12   59535   59541  -59547   59601      13
   59535   59541  -59547   59601      14   59535   59541  -59547   59601      15
   59514   59508   59505   59532       1   59514   59520  -59526   59532       1
   59508   59505   59532   59526      88   59508   59514  -59520   59526       1
   59505   59508   59514   59520       1   59505   59532  -59526   59520      89
   59499   59493  -59490   59532      91   59499   59505   59508   59514       1
   59499   59505   59532   59526      88   59493   59490   59532   59526      93
   59493   59490  -59532   59505      93   59493   59499   59505   59508      90
   59493   59499  -59505   59532      90   59490   59481   59475   59535      94
   59490   59493  -59499   59505      92   59490   59532   59526   59520      89
   59490   59532  -59505   59499      88   59490   59532   59505   59508      88
   59481   59475   59535   59541      18   59481   59475  -59535   59541      19
   59481   59475  -59535   59541      10   59481   59475  -59535   59541      11
   59481   59475   59535   59538       5   59481   59490   59493   59499      91
   59481   59490   59532   59526      93   59481   59490   59532   59505      93
   59475   59481   59490   59493      95   59475   59481   59490   59532       5
   59475   59535   59541   59547       8   59469   59475   59481   59490       6
   59469   59475   59535   59541      22   59469   59475  -59535   59541      23
   59469   59475  -59535   59541      24   59469   59475  -59535   59541      25
   59469   59475  -59535   59541      26   59469   59475   59535   59538       5
   59466   59463   59469   59475       8   59463   59469   59475   59481       7
   59463   59469  -59475   59481       9   59463   59469  -59475   59481      10
   59463   59469  -59475   59481      11   59463   59469   59475   59535      12
   59463   59469  -59475   59535      13   59463   59469  -59475   59535      14
   59463   59469  -59475   59535      15   59454   59445   59439   59463       4
   59445   59439   59463   59469      18   59445   59439  -59463   59469      19
   59445   59439  -59463   59469      10   59445   59439  -59463   59469      11
   59445   59439   59463   59466       5   59439   59445   59454   59457       6
   59439   59445  -59454   59457      35   59439   59445  -59454   59457      28
   59439   59445  -59454   59457      36   59439   59445  -59454   59457      37
   59439   59445  -59454   59457      38   59439   59445   59454   59460       6
   59439   59445  -59454   59460      35   59439   59445  -59454   59460      28
   59439   59445  -59454   59460      36   59439   59445  -59454   59460      37
   59439   59445  -59454   59460      38   59439   59463   59469   59475       8
   59433   59439   59445   59454      39   59433   59439  -59445   59454      40
   59433   59439  -59445   59454      41   59433   59439  -59445   59454      42
   59433   59439  -59445   59454      43   59433   59439  -59445   59454      44
   59433   59439   59463   59469      22   59433   59439  -59463   59469      23
   59433   59439  -59463   59469      24   59433   59439  -59463   59469      25
   59433   59439  -59463   59469      26   59433   59439   59463   59466       5
   59430   59427   59433   59439       8   59427   59433   59439   59445       7
   59427   59433  -59439   59445       9   59427   59433  -59439   59445      10
   59427   59433  -59439   59445      11   59427   59433   59439   59463      12
   59427   59433  -59439   59463      13   59427   59433  -59439   59463      14
   59427   59433  -59439   59463      15   59418   59427   59433   59439       8
   59412   59418   59427   59433      52   59412   59418  -59427   59433      53
   59412   59418  -59427   59433      54   59412   59418  -59427   59433      55
   59412   59418   59427   59430       6   59409   59406   59412   59418       8
   59406   59412   59418   59427      56   59406   59412  -59418   59427      57
   59406   59412  -59418   59427      58   59406   59412  -59418   59427      59
   59394   59388   59406   59412      18   59394   59388  -59406   59412      19
   59394   59388  -59406   59412      10   59394   59388   59406   59409       5
   59388   59406   59412   59418       8   59382   59388   59406   59412      22
   59382   59388  -59406   59412      23   59382   59388  -59406   59412      24
   59382   59388  -59406   59412      25   59382   59388  -59406   59412      26
   59382   59388   59406   59409       5   59379   59376   59382   59388       8
   59376   59382   59388   59394       7   59376   59382  -59388   59394       9
   59376   59382  -59388   59394      10   59376   59382   59388   59406      12
   59376   59382  -59388   59406      13   59376   59382  -59388   59406      14
   59376   59382  -59388   59406      15   59340   59349   59355   59358      27
   59340   59349   59355   59367      27   59331   59322   59316   59376      29
   59331   59340   59349   59355      28   59322   59316   59376   59382      18
   59322   59316  -59376   59382      19   59322   59316  -59376   59382      10
   59322   59316  -59376   59382      11   59322   59316   59376   59379       5
   59322   59331   59340   59349       6   59322   59331  -59340   59349       5
   59322   59331  -59340   59349      21   59316   59322   59331   59340       6
   59316   59376   59382   59388       8   59310   59316   59322   59331      30
   59310   59316   59376   59382      22   59310   59316  -59376   59382      23
   59310   59316  -59376   59382      24   59310   59316  -59376   59382      25
   59310   59316  -59376   59382      26   59310   59316   59376   59379       5
   59307   59304   59310   59316       8   59304   59310   59316   59322       7
   59304   59310  -59316   59322       9   59304   59310  -59316   59322      10
   59304   59310  -59316   59322      11   59304   59310   59316   59376      12
   59304   59310  -59316   59376      13   59304   59310  -59316   59376      14
   59304   59310  -59316   59376      15   59280   59271   59265   59304      29
   59271   59265   59304   59310      18   59271   59265  -59304   59310      19
   59271   59265  -59304   59310      10   59271   59265  -59304   59310      11
   59271   59265   59304   59307       5   59271   59280   59289   59292       6
   59271   59280  -59289   59292      31   59271   59280   59289   59295       6
   59271   59280  -59289   59295       5   59271   59280  -59289   59295      21
   59265   59271   59280   59289      32   59265   59271  -59280   59289      33
   59265   59271  -59280   59289      34   59265   59304   59310   59316       8
   59259   59265   59271   59280      30   59259   59265   59304   59310      22
   59259   59265  -59304   59310      23   59259   59265  -59304   59310      24
   59259   59265  -59304   59310      25   59259   59265  -59304   59310      26
   59259   59265   59304   59307       5   59256   59253   59259   59265       8
   59253   59259   59265   59271       7   59253   59259  -59265   59271       9
   59253   59259  -59265   59271      10   59253   59259  -59265   59271      11
   59253   59259   59265   59304      12   59253   59259  -59265   59304      13
   59253   59259  -59265   59304      14   59253   59259  -59265   59304      15
   59229   59220   59214   59253      29   59220   59214   59253   59259      18
   59220   59214  -59253   59259      19   59220   59214  -59253   59259      10
   59220   59214  -59253   59259      11   59220   59214   59253   59256       5
   59220   59229   59238   59241       6   59220   59229  -59238   59241      31
   59220   59229   59238   59244       6   59220   59229  -59238   59244       5
   59220   59229  -59238   59244      21   59214   59220   59229   59238      32
   59214   59220  -59229   59238      33   59214   59220  -59229   59238      34
   59214   59253   59259   59265       8   59208   59214   59220   59229      30
   59208   59214   59253   59259      22   59208   59214  -59253   59259      23
   59208   59214  -59253   59259      24   59208   59214  -59253   59259      25
   59208   59214  -59253   59259      26   59208   59214   59253   59256       5
   59205   59202   59208   59214       8   59202   59208   59214   59220       7
   59202   59208  -59214   59220       9   59202   59208  -59214   59220      10
   59202   59208  -59214   59220      11   59202   59208   59214   59253      12
   59202   59208  -59214   59253      13   59202   59208  -59214   59253      14
   59202   59208  -59214   59253      15   59193   59202   59208   59214       8
   59187   59193   59202   59208      52   59187   59193  -59202   59208      53
   59187   59193  -59202   59208      54   59187   59193  -59202   59208      55
   59187   59193   59202   59205       6   59184   59181   59187   59193       8
   59181   59187   59193   59202      56   59181   59187  -59193   59202      57
   59181   59187  -59193   59202      58   59181   59187  -59193   59202      59
   59172   59181   59187   59193       8   59166   59172   59181   59187      52
   59166   59172  -59181   59187      53   59166   59172  -59181   59187      54
   59166   59172  -59181   59187      55   59166   59172   59181   59184       6
   59163   59160   59166   59172       8   59160   59166   59172   59181      56
   59160   59166  -59172   59181      57   59160   59166  -59172   59181      58
   59160   59166  -59172   59181      59   59151   59160   59166   59172       8
   59145   59151   59160   59166      52   59145   59151  -59160   59166      53
   59145   59151  -59160   59166      54   59145   59151  -59160   59166      55
   59145   59151   59160   59163       6   59142   59139   59145   59151       8
   59139   59145   59151   59160      56   59139   59145  -59151   59160      57
   59139   59145  -59151   59160      58   59139   59145  -59151   59160      59
   59130   59139   59145   59151       8   59124   59130   59139   59145      52
   59124   59130  -59139   59145      53   59124   59130  -59139   59145      54
   59124   59130  -59139   59145      55   59124   59130   59139   59142       6
   59121   59118   59124   59130       8   59118   59124   59130   59139      56
   59118   59124  -59130   59139      57   59118   59124  -59130   59139      58
   59118   59124  -59130   59139      59   59109   59118   59124   59130       8
   59103   59109   59118   59124      52   59103   59109  -59118   59124      53
   59103   59109  -59118   59124      54   59103   59109  -59118   59124      55
   59103   59109   59118   59121       6   59100   59097   59103   59109       8
   59097   59103   59109   59118      56   59097   59103  -59109   59118      57
   59097   59103  -59109   59118      58   59097   59103  -59109   59118      59
   59088   59097   59103   59109       8   59082   59088   59097   59103      52
   59082   59088  -59097   59103      53   59082   59088  -59097   59103      54
   59082   59088  -59097   59103      55   59082   59088   59097   59100       6
   59079   59076   59082   59088       8   59076   59082   59088   59097      56
   59076   59082  -59088   59097      57   59076   59082  -59088   59097      58
   59076   59082  -59088   59097      59   59067   59076   59082   59088       8
   59061   59067   59076   59082      52   59061   59067  -59076   59082      53
   59061   59067  -59076   59082      54   59061   59067  -59076   59082      55
   59061   59067   59076   59079       6   59058   59055   59061   59067       8
   59055   59061   59067   59076      56   59055   59061  -59067   59076      57
   59055   59061  -59067   59076      58   59055   59061  -59067   59076      59
   59049   59040   59034   59055      60   59049   59040  -59034   59055       5
   59049   59040  -59034   59055      21   59040   59034   59055   59061      18
   59040   59034  -59055   59061      19   59040   59034  -59055   59061      10
   59040   59034   59055   59058       5   59034   59055   59061   59067       8
   59028   59034   59040   59049      65   59028   59034  -59040   59049       5
   59028   59034  -59040   59049      21   59028   59034   59055   59061      22
   59028   59034  -59055   59061      23   59028   59034  -59055   59061      24
   59028   59034  -59055   59061      25   59028   59034  -59055   59061      26
   59028   59034   59055   59058       5   59025   59022   59028   59034       8
   59022   59028   59034   59040       7   59022   59028  -59034   59040       9
   59022   59028  -59034   59040      10   59022   59028   59034   59055      12
   59022   59028  -59034   59055      13   59022   59028  -59034   59055      14
   59022   59028  -59034   59055      15   59016   59022   59028   59034       8
   59007   59016   59022   59028      18   59007   59016  -59022   59028      19
   59007   59016  -59022   59028      10   59007   59016  -59022   59028      11
   59007   59016   59022   59025       5   58998   58989  -58986   59016       5
   58998   59007   59016   59022       4   58989   58986  -59016   59007       5
   58989   58986   59016   59022       5   58989   58998  -59007   59016       6
   58989   58998  -59007   59016       5   58989   58998  -59007   59016      20
   58986   58989  -58998   59007       4   58986   59016  -59007   58998       4
   58986   59016   59022   59028      22   58986   59016  -59022   59028      23
   58986   59016  -59022   59028      24   58986   59016  -59022   59028      25
   58986   59016  -59022   59028      26   58986   59016   59022   59025       5
   58983   58980   58986   58989       8   58983   58980   58986   59016       8
   58980   58986   58989   58998       7   58980   58986  -58989   58998       9
   58980   58986  -58989   58998      10   58980   58986  -58989   58998      11
   58980   58986   59016   59007       7   58980   58986  -59016   59007       9
   58980   58986  -59016   59007      10   58980   58986  -59016   59007      11
   58980   58986   59016   59022      12   58980   58986  -59016   59022      13
   58980   58986  -59016   59022      14   58980   58986  -59016   59022      15
   58956   58950   58947   58974       1   58956   58962  -58968   58974       1
   58950   58947   58974   58968       1   58950   58956  -58962   58968       1
   58947   58938   58932   58980       3   58947   58938  -58932   58980       4
   58947   58950   58956   58962       1   58947   58974  -58968   58962       1
   58938   58932   58980   58986      18   58938   58932  -58980   58986      19
   58938   58932  -58980   58986      10   58938   58932  -58980   58986      11
   58938   58932   58980   58983       5   58938   58947   58950   58956       1
   58938   58947   58974   58968       1   58932   58938   58947   58950       5
   58932   58938   58947   58974       5   58932   58980   58986   58989       8
   58932   58980   58986   59016       8   58926   58932   58938   58947       6
   58926   58932   58980   58986      22   58926   58932  -58980   58986      23
   58926   58932  -58980   58986      24   58926   58932  -58980   58986      25
   58926   58932  -58980   58986      26   58926   58932   58980   58983       5
   58923   58920   58926   58932       8   58920   58926   58932   58938       7
   58920   58926  -58932   58938       9   58920   58926  -58932   58938      10
   58920   58926  -58932   58938      11   58920   58926   58932   58980      12
   58920   58926  -58932   58980      13   58920   58926  -58932   58980      14
   58920   58926  -58932   58980      15   58911   58920   58926   58932       8
   58905   58911   58920   58926      52   58905   58911  -58920   58926      53
   58905   58911  -58920   58926      54   58905   58911  -58920   58926      55
   58905   58911   58920   58923       6   58902   58899   58905   58911       8
   58899   58905   58911   58920      56   58899   58905  -58911   58920      57
   58899   58905  -58911   58920      58   58899   58905  -58911   58920      59
   58890   58899   58905   58911       8   58884   58890   58899   58905      52
   58884   58890  -58899   58905      53   58884   58890  -58899   58905      54
   58884   58890  -58899   58905      55   58884   58890   58899   58902       6
   58881   58878   58884   58890       8   58878   58884   58890   58899      56
   58878   58884  -58890   58899      57   58878   58884  -58890   58899      58
   58878   58884  -58890   58899      59   58842   58851   58857   58860      27
   58842   58851   58857   58869      27   58833   58824   58818   58878      29
   58833   58842   58851   58857      28   58824   58818   58878   58884      18
   58824   58818  -58878   58884      19   58824   58818  -58878   58884      10
   58824   58818  -58878   58884      11   58824   58818   58878   58881       5
   58824   58833   58842   58851       6   58824   58833  -58842   58851       5
   58824   58833  -58842   58851      21   58818   58824   58833   58842       6
   58818   58878   58884   58890       8   58812   58818   58824   58833      30
   58812   58818   58878   58884      22   58812   58818  -58878   58884      23
   58812   58818  -58878   58884      24   58812   58818  -58878   58884      25
   58812   58818  -58878   58884      26   58812   58818   58878   58881       5
   58809   58806   58812   58818       8   58806   58812   58818   58824       7
   58806   58812  -58818   58824       9   58806   58812  -58818   58824      10
   58806   58812  -58818   58824      11   58806   58812   58818   58878      12
   58806   58812  -58818   58878      13   58806   58812  -58818   58878      14
   58806   58812  -58818   58878      15   58797   58806   58812   58818       8
   58791   58797   58806   58812      52   58791   58797  -58806   58812      53
   58791   58797  -58806   58812      54   58791   58797  -58806   58812      55
   58791   58797   58806   58809       6   58788   58785   58791   58797       8
   58785   58791   58797   58806      56   58785   58791  -58797   58806      57
   58785   58791  -58797   58806      58   58785   58791  -58797   58806      59
   58776   58785   58791   58797       8   58770   58776   58785   58791      52
   58770   58776  -58785   58791      53   58770   58776  -58785   58791      54
   58770   58776  -58785   58791      55   58770   58776   58785   58788       6
   58767   58764   58770   58776       8   58764   58770   58776   58785      56
   58764   58770  -58776   58785      57   58764   58770  -58776   58785      58
   58764   58770  -58776   58785      59   58755   58764   58770   58776       8
   58749   58755   58764   58770      52   58749   58755  -58764   58770      53
   58749   58755  -58764   58770      54   58749   58755  -58764   58770      55
   58749   58755   58764   58767       6   58746   58743   58749   58755       8
   58743   58749   58755   58764      56   58743   58749  -58755   58764      57
   58743   58749  -58755   58764      58   58743   58749  -58755   58764      59
   58734   58743   58749   58755       8   58728   58734   58743   58749      52
   58728   58734  -58743   58749      53   58728   58734  -58743   58749      54
   58728   58734  -58743   58749      55   58728   58734   58743   58746       6
   58725   58722   58728   58734       8   58722   58728   58734   58743      56
   58722   58728  -58734   58743      57   58722   58728  -58734   58743      58
   58722   58728  -58734   58743      59   58716   58707   58701   58722      60
   58716   58707  -58701   58722       5   58716   58707  -58701   58722      21
   58707   58701   58722   58728      18   58707   58701  -58722   58728      19
   58707   58701  -58722   58728      10   58707   58701   58722   58725       5
   58701   58722   58728   58734       8   58695   58701   58707   58716      65
   58695   58701  -58707   58716       5   58695   58701  -58707   58716      21
   58695   58701   58722   58728      22   58695   58701  -58722   58728      23
   58695   58701  -58722   58728      24   58695   58701  -58722   58728      25
   58695   58701  -58722   58728      26   58695   58701   58722   58725       5
   58692   58689   58695   58701       8   58689   58695   58701   58707       7
   58689   58695  -58701   58707       9   58689   58695  -58701   58707      10
   58689   58695   58701   58722      12   58689   58695  -58701   58722      13
   58689   58695  -58701   58722      14   58689   58695  -58701   58722      15
   58680   58689   58695   58701       8   58674   58680   58689   58695      52
   58674   58680  -58689   58695      53   58674   58680  -58689   58695      54
   58674   58680  -58689   58695      55   58674   58680   58689   58692       6
   58671   58668   58674   58680       8   58668   58674   58680   58689      56
   58668   58674  -58680   58689      57   58668   58674  -58680   58689      58
   58668   58674  -58680   58689      59   58659   58668   58674   58680       8
   58653   58659   58668   58674      52   58653   58659  -58668   58674      53
   58653   58659  -58668   58674      54   58653   58659  -58668   58674      55
   58653   58659   58668   58671       6   58650   58647   58653   58659       8
   58647   58653   58659   58668      56   58647   58653  -58659   58668      57
   58647   58653  -58659   58668      58   58647   58653  -58659   58668      59
   58638   58647   58653   58659       8   58632   58638   58647   58653      52
   58632   58638  -58647   58653      53   58632   58638  -58647   58653      54
   58632   58638  -58647   58653      55   58632   58638   58647   58650       6
   58629   58626   58632   58638       8   58626   58632   58638   58647      56
   58626   58632  -58638   58647      57   58626   58632  -58638   58647      58
   58626   58632  -58638   58647      59   58617   58626   58632   58638       8
   58611   58617   58626   58632      52   58611   58617  -58626   58632      53
   58611   58617  -58626   58632      54   58611   58617  -58626   58632      55
   58611   58617   58626   58629       6   58608   58605   58611   58617       8
   58605   58611   58617   58626      56   58605   58611  -58617   58626      57
   58605   58611  -58617   58626      58   58605   58611  -58617   58626      59
   58587   58584   58593   58599       1   58578   58572   58569   58599       1
   58578   58584  -58593   58599       1   58572   58569   58599   58593       1
   58572   58578   58584   58587       1   58572   58578  -58584   58593       1
   58569   58560   58554   58605       3   58569   58560  -58554   58605       4
   58569   58572   58578   58584       1   58569   58599  -58593   58584       1
   58560   58554   58605   58611      18   58560   58554  -58605   58611      19
   58560   58554  -58605   58611      10   58560   58554  -58605   58611      11
   58560   58554   58605   58608       5   58560   58569   58572   58578       1
   58560   58569   58599   58593       1   58554   58560   58569   58572       5
   58554   58560   58569   58599       5   58554   58605   58611   58617       8
   58548   58554   58560   58569       6   58548   58554   58605   58611      22
   58548   58554  -58605   58611      23   58548   58554  -58605   58611      24
   58548   58554  -58605   58611      25   58548   58554  -58605   58611      26
   58548   58554   58605   58608       5   58545   58542   58548   58554       8
   58542   58548   58554   58560       7   58542   58548  -58554   58560       9
   58542   58548  -58554   58560      10   58542   58548  -58554   58560      11
   58542   58548   58554   58605      12   58542   58548  -58554   58605      13
   58542   58548  -58554   58605      14   58542   58548  -58554   58605      15
   58533   58542   58548   58554       8   58527   58533   58542   58548      52
   58527   58533  -58542   58548      53   58527   58533  -58542   58548      54
   58527   58533  -58542   58548      55   58527   58533   58542   58545       6
   58524   58521   58527   58533       8   58521   58527   58533   58542      56
   58521   58527  -58533   58542      57   58521   58527  -58533   58542      58
   58521   58527  -58533   58542      59   58512   58521   58527   58533       8
   58506   58512   58521   58527      52   58506   58512  -58521   58527      53
   58506   58512  -58521   58527      54   58506   58512  -58521   58527      55
   58506   58512   58521   58524       6   58503   58500   58506   58512       8
   58500   58506   58512   58521      56   58500   58506  -58512   58521      57
   58500   58506  -58512   58521      58   58500   58506  -58512   58521      59
   58464   58473   58479   58482      27   58464   58473   58479   58491      27
   58455   58446   58440   58500      29   58455   58464   58473   58479      28
   58446   58440   58500   58506      18   58446   58440  -58500   58506      19
   58446   58440  -58500   58506      10   58446   58440  -58500   58506      11
   58446   58440   58500   58503       5   58446   58455   58464   58473       6
   58446   58455  -58464   58473       5   58446   58455  -58464   58473      21
   58440   58446   58455   58464       6   58440   58500   58506   58512       8
   58434   58440   58446   58455      30   58434   58440   58500   58506      22
   58434   58440  -58500   58506      23   58434   58440  -58500   58506      24
   58434   58440  -58500   58506      25   58434   58440  -58500   58506      26
   58434   58440   58500   58503       5   58431   58428   58434   58440       8
   58428   58434   58440   58446       7   58428   58434  -58440   58446       9
   58428   58434  -58440   58446      10   58428   58434  -58440   58446      11
   58428   58434   58440   58500      12   58428   58434  -58440   58500      13
   58428   58434  -58440   58500      14   58428   58434  -58440   58500      15
   58419   58428   58434   58440       8   58413   58419   58428   58434      52
   58413   58419  -58428   58434      53   58413   58419  -58428   58434      54
   58413   58419  -58428   58434      55   58413   58419   58428   58431       6
   58410   58407   58413   58419       8   58407   58413   58419   58428      56
   58407   58413  -58419   58428      57   58407   58413  -58419   58428      58
   58407   58413  -58419   58428      59   58383   58374   58368   58407      29
   58374   58368   58407   58413      18   58374   58368  -58407   58413      19
   58374   58368  -58407   58413      10   58374   58368  -58407   58413      11
   58374   58368   58407   58410       5   58374   58383   58392   58395       6
   58374   58383  -58392   58395      66   58374   58383  -58392   58395      64
   58368   58374   58383   58392       6   58368   58407   58413   58419       8
   58362   58368   58374   58383      30   58362   58368   58407   58413      22
   58362   58368  -58407   58413      23   58362   58368  -58407   58413      24
   58362   58368  -58407   58413      25   58362   58368  -58407   58413      26
   58362   58368   58407   58410       5   58359   58356   58362   58368       8
   58356   58362   58368   58374       7   58356   58362  -58368   58374       9
   58356   58362  -58368   58374      10   58356   58362  -58368   58374      11
   58356   58362   58368   58407      12   58356   58362  -58368   58407      13
   58356   58362  -58368   58407      14   58356   58362  -58368   58407      15
   58350   58356   58362   58368       8   58341   58350   58356   58362      18
   58341   58350  -58356   58362      19   58341   58350  -58356   58362      10
   58341   58350  -58356   58362      11   58341   58350   58356   58359       5
   58332   58323  -58320   58350       5   58332   58341   58350   58356       4
   58323   58320  -58350   58341       5   58323   58320   58350   58356       5
   58323   58332  -58341   58350       6   58323   58332  -58341   58350       5
   58323   58332  -58341   58350      20   58320   58323  -58332   58341       4
   58320   58350  -58341   58332       4   58320   58350   58356   58362      22
   58320   58350  -58356   58362      23   58320   58350  -58356   58362      24
   58320   58350  -58356   58362      25   58320   58350  -58356   58362      26
   58320   58350   58356   58359       5   58317   58314   58320   58323       8
   58317   58314   58320   58350       8   58314   58320   58323   58332       7
   58314   58320  -58323   58332       9   58314   58320  -58323   58332      10
   58314   58320  -58323   58332      11   58314   58320   58350   58341       7
   58314   58320  -58350   58341       9   58314   58320  -58350   58341      10
   58314   58320  -58350   58341      11   58314   58320   58350   58356      12
   58314   58320  -58350   58356      13   58314   58320  -58350   58356      14
   58314   58320  -58350   58356      15   58305   58314   58320   58323       8
   58305   58314   58320   58350       8   58299   58305   58314   58320      52
   58299   58305  -58314   58320      53   58299   58305  -58314   58320      54
   58299   58305  -58314   58320      55   58299   58305   58314   58317       6
   58296   58293   58299   58305       8   58293   58299   58305   58314      56
   58293   58299  -58305   58314      57   58293   58299  -58305   58314      58
   58293   58299  -58305   58314      59   58284   58293   58299   58305       8
   58278   58284   58293   58299      52   58278   58284  -58293   58299      53
   58278   58284  -58293   58299      54   58278   58284  -58293   58299      55
   58278   58284   58293   58296       6   58275   58272   58278   58284       8
   58272   58278   58284   58293      56   58272   58278  -58284   58293      57
   58272   58278  -58284   58293      58   58272   58278  -58284   58293      59
   58236   58245   58251   58254      27   58236   58245   58251   58263      27
   58227   58218   58212   58272      29   58227   58236   58245   58251      28
   58218   58212   58272   58278      18   58218   58212  -58272   58278      19
   58218   58212  -58272   58278      10   58218   58212  -58272   58278      11
   58218   58212   58272   58275       5   58218   58227   58236   58245       6
   58218   58227  -58236   58245       5   58218   58227  -58236   58245      21
   58212   58218   58227   58236       6   58212   58272   58278   58284       8
   58206   58212   58218   58227      30   58206   58212   58272   58278      22
   58206   58212  -58272   58278      23   58206   58212  -58272   58278      24
   58206   58212  -58272   58278      25   58206   58212  -58272   58278      26
   58206   58212   58272   58275       5   58203   58200   58206   58212       8
   58200   58206   58212   58218       7   58200   58206  -58212   58218       9
   58200   58206  -58212   58218      10   58200   58206  -58212   58218      11
   58200   58206   58212   58272      12   58200   58206  -58212   58272      13
   58200   58206  -58212   58272      14   58200   58206  -58212   58272      15
   58191   58200   58206   58212       8   58185   58191   58200   58206      52
   58185   58191  -58200   58206      53   58185   58191  -58200   58206      54
   58185   58191  -58200   58206      55   58185   58191   58200   58203       6
   58182   58179   58185   58191       8   58179   58185   58191   58200      56
   58179   58185  -58191   58200      57   58179   58185  -58191   58200      58
   58179   58185  -58191   58200      59   58143   58152   58158   58161      27
   58143   58152   58158   58170      27   58134   58125   58119   58179      29
   58134   58143   58152   58158      28   58125   58119   58179   58185      18
   58125   58119  -58179   58185      19   58125   58119  -58179   58185      10
   58125   58119  -58179   58185      11   58125   58119   58179   58182       5
   58125   58134   58143   58152       6   58125   58134  -58143   58152       5
   58125   58134  -58143   58152      21   58119   58125   58134   58143       6
   58119   58179   58185   58191       8   58113   58119   58125   58134      30
   58113   58119   58179   58185      22   58113   58119  -58179   58185      23
   58113   58119  -58179   58185      24   58113   58119  -58179   58185      25
   58113   58119  -58179   58185      26   58113   58119   58179   58182       5
   58110   58107   58113   58119       8   58107   58113   58119   58125       7
   58107   58113  -58119   58125       9   58107   58113  -58119   58125      10
   58107   58113  -58119   58125      11   58107   58113   58119   58179      12
   58107   58113  -58119   58179      13   58107   58113  -58119   58179      14
   58107   58113  -58119   58179      15   58098   58107   58113   58119       8
   58092   58098   58107   58113      52   58092   58098  -58107   58113      53
   58092   58098  -58107   58113      54   58092   58098  -58107   58113      55
   58092   58098   58107   58110       6   58089   58086   58092   58098       8
   58086   58092   58098   58107      56   58086   58092  -58098   58107      57
   58086   58092  -58098   58107      58   58086   58092  -58098   58107      59
   58077   58086   58092   58098       8   58071   58077   58086   58092      52
   58071   58077  -58086   58092      53   58071   58077  -58086   58092      54
   58071   58077  -58086   58092      55   58071   58077   58086   58089       6
   58068   58065   58071   58077       8   58065   58071   58077   58086      56
   58065   58071  -58077   58086      57   58065   58071  -58077   58086      58
   58065   58071  -58077   58086      59   58029   58038   58044   58047      27
   58029   58038   58044   58056      27   58020   58011   58005   58065      29
   58020   58029   58038   58044      28   58011   58005   58065   58071      18
   58011   58005  -58065   58071      19   58011   58005  -58065   58071      10
   58011   58005  -58065   58071      11   58011   58005   58065   58068       5
   58011   58020   58029   58038       6   58011   58020  -58029   58038       5
   58011   58020  -58029   58038      21   58005   58011   58020   58029       6
   58005   58065   58071   58077       8   57999   58005   58011   58020      30
   57999   58005   58065   58071      22   57999   58005  -58065   58071      23
   57999   58005  -58065   58071      24   57999   58005  -58065   58071      25
   57999   58005  -58065   58071      26   57999   58005   58065   58068       5
   57996   57993   57999   58005       8   57993   57999   58005   58011       7
   57993   57999  -58005   58011       9   57993   57999  -58005   58011      10
   57993   57999  -58005   58011      11   57993   57999   58005   58065      12
   57993   57999  -58005   58065      13   57993   57999  -58005   58065      14
   57993   57999  -58005   58065      15   57984   57993   57999   58005       8
   57978   57984   57993   57999      52   57978   57984  -57993   57999      53
   57978   57984  -57993   57999      54   57978   57984  -57993   57999      55
   57978   57984   57993   57996       6   57975   57972   57978   57984       8
   57972   57978   57984   57993      56   57972   57978  -57984   57993      57
   57972   57978  -57984   57993      58   57972   57978  -57984   57993      59
   57957   57948   57942   57972      68   57957   57948  -57942   57972      69
   57957   57948  -57942   57972      70   57957   57948  -57942   57972      71
   57957   57948  -57942   57972      72   57957   57948  -57942   57972      73
   57948   57942   57972   57978      18   57948   57942  -57972   57978      19
   57948   57942  -57972   57978      10   57948   57942  -57972   57978      11
   57948   57942   57972   57975       5   57942   57948   57957   57960      74
   57942   57948   57957   57963      75   57942   57948  -57957   57963      76
   57942   57948  -57957   57963      77   57942   57948  -57957   57963      78
   57942   57948  -57957   57963      79   57942   57948  -57957   57963      80
   57942   57972   57978   57984       8   57936   57942   57948   57957      81
   57936   57942   57972   57978      22   57936   57942  -57972   57978      23
   57936   57942  -57972   57978      24   57936   57942  -57972   57978      25
   57936   57942  -57972   57978      26   57936   57942   57972   57975       5
   57933   57930   57936   57942       8   57930   57936   57942   57948       7
   57930   57936  -57942   57948       9   57930   57936  -57942   57948      10
   57930   57936  -57942   57948      11   57930   57936   57942   57972      12
   57930   57936  -57942   57972      13   57930   57936  -57942   57972      14
   57930   57936  -57942   57972      15   57921   57930   57936   57942       8
   57915   57921   57930   57936      52   57915   57921  -57930   57936      53
   57915   57921  -57930   57936      54   57915   57921  -57930   57936      55
   57915   57921   57930   57933       6   57912   57909   57915   57921       8
   57909   57915   57921   57930      56   57909   57915  -57921   57930      57
   57909   57915  -57921   57930      58   57909   57915  -57921   57930      59
   57900   57909   57915   57921       8   57894   57900   57909   57915      52
   57894   57900  -57909   57915      53   57894   57900  -57909   57915      54
   57894   57900  -57909   57915      55   57894   57900   57909   57912       6
   57891   57888   57894   57900       8   57888   57894   57900   57909      56
   57888   57894  -57900   57909      57   57888   57894  -57900   57909      58
   57888   57894  -57900   57909      59   57879   57888   57894   57900       8
   57873   57879   57888   57894      52   57873   57879  -57888   57894      53
   57873   57879  -57888   57894      54   57873   57879  -57888   57894      55
   57873   57879   57888   57891       6   57870   57867   57873   57879       8
   57867   57873   57879   57888      56   57867   57873  -57879   57888      57
   57867   57873  -57879   57888      58   57867   57873  -57879   57888      59
   57831   57840   57846   57849      27   57831   57840   57846   57858      27
   57822   57813   57807   57867      29   57822   57831   57840   57846      28
   57813   57807   57867   57873      18   57813   57807  -57867   57873      19
   57813   57807  -57867   57873      10   57813   57807  -57867   57873      11
   57813   57807   57867   57870       5   57813   57822   57831   57840       6
   57813   57822  -57831   57840       5   57813   57822  -57831   57840      21
   57807   57813   57822   57831       6   57807   57867   57873   57879       8
   57801   57807   57813   57822      30   57801   57807   57867   57873      22
   57801   57807  -57867   57873      23   57801   57807  -57867   57873      24
   57801   57807  -57867   57873      25   57801   57807  -57867   57873      26
   57801   57807   57867   57870       5   57798   57795   57801   57807       8
   57795   57801   57807   57813       7   57795   57801  -57807   57813       9
   57795   57801  -57807   57813      10   57795   57801  -57807   57813      11
   57795   57801   57807   57867      12   57795   57801  -57807   57867      13
   57795   57801  -57807   57867      14   57795   57801  -57807   57867      15
   57780   57771   57765   57795      68   57780   57771  -57765   57795      69
   57780   57771  -57765   57795      70   57780   57771  -57765   57795      71
   57780   57771  -57765   57795      72   57780   57771  -57765   57795      73
   57771   57765   57795   57801      18   57771   57765  -57795   57801      19
   57771   57765  -57795   57801      10   57771   57765  -57795   57801      11
   57771   57765   57795   57798       5   57765   57771   57780   57783      74
   57765   57771   57780   57786      75   57765   57771  -57780   57786      76
   57765   57771  -57780   57786      77   57765   57771  -57780   57786      78
   57765   57771  -57780   57786      79   57765   57771  -57780   57786      80
   57765   57795   57801   57807       8   57759   57765   57771   57780      81
   57759   57765   57795   57801      22   57759   57765  -57795   57801      23
   57759   57765  -57795   57801      24   57759   57765  -57795   57801      25
   57759   57765  -57795   57801      26   57759   57765   57795   57798       5
   57756   57753   57759   57765       8   57753   57759   57765   57771       7
   57753   57759  -57765   57771       9   57753   57759  -57765   57771      10
   57753   57759  -57765   57771      11   57753   57759   57765   57795      12
   57753   57759  -57765   57795      13   57753   57759  -57765   57795      14
   57753   57759  -57765   57795      15   57729   57723   57720   57747       1
   57729   57735  -57741   57747       1   57723   57720   57747   57741       1
   57723   57729  -57735   57741       1   57720   57711   57705   57753       3
   57720   57711  -57705   57753       4   57720   57723   57729   57735       1
   57720   57747  -57741   57735       1   57711   57705   57753   57759      18
   57711   57705  -57753   57759      19   57711   57705  -57753   57759      10
   57711   57705  -57753   57759      11   57711   57705   57753   57756       5
   57711   57720   57723   57729       1   57711   57720   57747   57741       1
   57705   57711   57720   57723       5   57705   57711   57720   57747       5
   57705   57753   57759   57765       8   57699   57705   57711   57720       6
   57699   57705   57753   57759      22   57699   57705  -57753   57759      23
   57699   57705  -57753   57759      24   57699   57705  -57753   57759      25
   57699   57705  -57753   57759      26   57699   57705   57753   57756       5
   57696   57693   57699   57705       8   57693   57699   57705   57711       7
   57693   57699  -57705   57711       9   57693   57699  -57705   57711      10
   57693   57699  -57705   57711      11   57693   57699   57705   57753      12
   57693   57699  -57705   57753      13   57693   57699  -57705   57753      14
   57693   57699  -57705   57753      15   57684   57675   57669   57693       4
   57675   57669   57693   57699      18   57675   57669  -57693   57699      19
   57675   57669  -57693   57699      10   57675   57669  -57693   57699      11
   57675   57669   57693   57696       5   57669   57675   57684   57687       6
   57669   57675  -57684   57687      35   57669   57675  -57684   57687      28
   57669   57675  -57684   57687      36   57669   57675  -57684   57687      37
   57669   57675  -57684   57687      38   57669   57675   57684   57690       6
   57669   57675  -57684   57690      35   57669   57675  -57684   57690      28
   57669   57675  -57684   57690      36   57669   57675  -57684   57690      37
   57669   57675  -57684   57690      38   57669   57693   57699   57705       8
   57663   57669   57675   57684      39   57663   57669  -57675   57684      40
   57663   57669  -57675   57684      41   57663   57669  -57675   57684      42
   57663   57669  -57675   57684      43   57663   57669  -57675   57684      44
   57663   57669   57693   57699      22   57663   57669  -57693   57699      23
   57663   57669  -57693   57699      24   57663   57669  -57693   57699      25
   57663   57669  -57693   57699      26   57663   57669   57693   57696       5
   57660   57657   57663   57669       8   57657   57663   57669   57675       7
   57657   57663  -57669   57675       9   57657   57663  -57669   57675      10
   57657   57663  -57669   57675      11   57657   57663   57669   57693      12
   57657   57663  -57669   57693      13   57657   57663  -57669   57693      14
   57657   57663  -57669   57693      15   57645   57639   57657   57663      18
   57645   57639  -57657   57663      19   57645   57639  -57657   57663      10
   57645   57639   57657   57660       5   57639   57657   57663   57669       8
   57633   57639   57657   57663      22   57633   57639  -57657   57663      23
   57633   57639  -57657   57663      24   57633   57639  -57657   57663      25
   57633   57639  -57657   57663      26   57633   57639   57657   57660       5
   57630   57627   57633   57639       8   57627   57633   57639   57645       7
   57627   57633  -57639   57645       9   57627   57633  -57639   57645      10
   57627   57633   57639   57657      12   57627   57633  -57639   57657      13
   57627   57633  -57639   57657      14   57627   57633  -57639   57657      15
   57591   57600   57606   57609      27   57591   57600   57606   57618      27
   57582   57573   57567   57627      29   57582   57591   57600   57606      28
   57573   57567   57627   57633      18   57573   57567  -57627   57633      19
   57573   57567  -57627   57633      10   57573   57567  -57627   57633      11
   57573   57567   57627   57630       5   57573   57582   57591   57600       6
   57573   57582  -57591   57600       5   57573   57582  -57591   57600      21
   57567   57573   57582   57591       6   57567   57627   57633   57639       8
   57561   57567   57573   57582      30   57561   57567   57627   57633      22
   57561   57567  -57627   57633      23   57561   57567  -57627   57633      24
   57561   57567  -57627   57633      25   57561   57567  -57627   57633      26
   57561   57567   57627   57630       5   57558   57555   57561   57567       8
   57555   57561   57567   57573       7   57555   57561  -57567   57573       9
   57555   57561  -57567   57573      10   57555   57561  -57567   57573      11
   57555   57561   57567   57627      12   57555   57561  -57567   57627      13
   57555   57561  -57567   57627      14   57555   57561  -57567   57627      15
   57519   57528   57534   57537      27   57519   57528   57534   57546      27
   57510   57501   57495   57555      29   57510   57519   57528   57534      28
   57501   57495   57555   57561      18   57501   57495  -57555   57561      19
   57501   57495  -57555   57561      10   57501   57495  -57555   57561      11
   57501   57495   57555   57558       5   57501   57510   57519   57528       6
   57501   57510  -57519   57528       5   57501   57510  -57519   57528      21
   57495   57501   57510   57519       6   57495   57555   57561   57567       8
   57489   57495   57501   57510      30   57489   57495   57555   57561      22
   57489   57495  -57555   57561      23   57489   57495  -57555   57561      24
   57489   57495  -57555   57561      25   57489   57495  -57555   57561      26
   57489   57495   57555   57558       5   57486   57483   57489   57495       8
   57483   57489   57495   57501       7   57483   57489  -57495   57501       9
   57483   57489  -57495   57501      10   57483   57489  -57495   57501      11
   57483   57489   57495   57555      12   57483   57489  -57495   57555      13
   57483   57489  -57495   57555      14   57483   57489  -57495   57555      15
   57477   57459   57453   57483      74   57477   57459  -57453   57483       5
   57477   57459  -57453   57483      21   57465   57459   57453   57483       6
   57465   57459  -57453   57483       5   57465   57459  -57453   57483      21
   57459   57453   57483   57489      18   57459   57453  -57483   57489      19
   57459   57453  -57483   57489      10   57459   57453   57483   57486       5
   57453   57483   57489   57495       8   57447   57453   57459   57465      98
   57447   57453  -57459   57465      99   57447   57453  -57459   57465      20
   57447   57453  -57459   57465     100   57447   57453   57459   57477     101
   57447   57453  -57459   57477       5   57447   57453  -57459   57477      21
   57447   57453   57483   57489      22   57447   57453  -57483   57489      23
   57447   57453  -57483   57489      24   57447   57453  -57483   57489      25
   57447   57453  -57483   57489      26   57447   57453   57483   57486       5
   57444   57441   57447   57453       8   57441   57447   57453   57459       7
   57441   57447  -57453   57459       9   57441   57447  -57453   57459      10
   57441   57447   57453   57483      12   57441   57447  -57453   57483      13
   57441   57447  -57453   57483      14   57441   57447  -57453   57483      15
   57429   57423   57441   57447      18   57429   57423  -57441   57447      19
   57429   57423  -57441   57447      10   57429   57423   57441   57444       5
   57423   57441   57447   57453       8   57417   57423   57441   57447      22
   57417   57423  -57441   57447      23   57417   57423  -57441   57447      24
   57417   57423  -57441   57447      25   57417   57423  -57441   57447      26
   57417   57423   57441   57444       5   57414   57411   57417   57423       8
   57411   57417   57423   57429       7   57411   57417  -57423   57429       9
   57411   57417  -57423   57429      10   57411   57417   57423   57441      12
   57411   57417  -57423   57441      13   57411   57417  -57423   57441      14
   57411   57417  -57423   57441      15   57387   57381   57378   57405       1
   57387   57393  -57399   57405       1   57381   57378   57405   57399       1
   57381   57387  -57393   57399       1   57378   57369   57363   57411       3
   57378   57369  -57363   57411       4   57378   57381   57387   57393       1
   57378   57405  -57399   57393       1   57369   57363   57411   57417      18
   57369   57363  -57411   57417      19   57369   57363  -57411   57417      10
   57369   57363  -57411   57417      11   57369   57363   57411   57414       5
   57369   57378   57381   57387       1   57369   57378   57405   57399       1
   57363   57369   57378   57381       5   57363   57369   57378   57405       5
   57363   57411   57417   57423       8   57357   57363   57369   57378       6
   57357   57363   57411   57417      22   57357   57363  -57411   57417      23
   57357   57363  -57411   57417      24   57357   57363  -57411   57417      25
   57357   57363  -57411   57417      26   57357   57363   57411   57414       5
   57354   57351   57357   57363       8   57351   57357   57363   57369       7
   57351   57357  -57363   57369       9   57351   57357  -57363   57369      10
   57351   57357  -57363   57369      11   57351   57357   57363   57411      12
   57351   57357  -57363   57411      13   57351   57357  -57363   57411      14
   57351   57357  -57363   57411      15   57345   57336   57330   57351      60
   57345   57336  -57330   57351       5   57345   57336  -57330   57351      21
   57336   57330   57351   57357      18   57336   57330  -57351   57357      19
   57336   57330  -57351   57357      10   57336   57330   57351   57354       5
   57330   57351   57357   57363       8   57324   57330   57336   57345      65
   57324   57330  -57336   57345       5   57324   57330  -57336   57345      21
   57324   57330   57351   57357      22   57324   57330  -57351   57357      23
   57324   57330  -57351   57357      24   57324   57330  -57351   57357      25
   57324   57330  -57351   57357      26   57324   57330   57351   57354       5
   57321   57318   57324   57330       8   57318   57324   57330   57336       7
   57318   57324  -57330   57336       9   57318   57324  -57330   57336      10
   57318   57324   57330   57351      12   57318   57324  -57330   57351      13
   57318   57324  -57330   57351      14   57318   57324  -57330   57351      15
   57306   57288   57282   57318       6   57306   57288  -57282   57318       5
   57306   57288  -57282   57318      21   57294   57288   57282   57318       6
   57294   57288  -57282   57318       5   57294   57288  -57282   57318      21
   57288   57282   57318   57324      18   57288   57282  -57318   57324      19
   57288   57282  -57318   57324      10   57288   57282   57318   57321       5
   57282   57318   57324   57330       8   57276   57282   57288   57294      98
   57276   57282  -57288   57294      99   57276   57282  -57288   57294      20
   57276   57282  -57288   57294     100   57276   57282   57288   57306      98
   57276   57282  -57288   57306      99   57276   57282  -57288   57306      20
   57276   57282  -57288   57306     100   57276   57282   57318   57324      22
   57276   57282  -57318   57324      23   57276   57282  -57318   57324      24
   57276   57282  -57318   57324      25   57276   57282  -57318   57324      26
   57276   57282   57318   57321       5   57273   57270   57276   57282       8
   57270   57276   57282   57288       7   57270   57276  -57282   57288       9
   57270   57276  -57282   57288      10   57270   57276   57282   57318      12
   57270   57276  -57282   57318      13   57270   57276  -57282   57318      14
   57270   57276  -57282   57318      15   57231   57222   57216   57270      29
   57231   57240   57249   57258       4   57222   57216   57270   57276      18
   57222   57216  -57270   57276      19   57222   57216  -57270   57276      10
   57222   57216  -57270   57276      11   57222   57216   57270   57273       5
   57222   57231   57240   57249       6   57216   57222   57231   57240       6
   57216   57270   57276   57282       8   57210   57216   57222   57231      30
   57210   57216   57270   57276      22   57210   57216  -57270   57276      23
   57210   57216  -57270   57276      24   57210   57216  -57270   57276      25
   57210   57216  -57270   57276      26   57210   57216   57270   57273       5
   57207   57204   57210   57216       8   57204   57210   57216   57222       7
   57204   57210  -57216   57222       9   57204   57210  -57216   57222      10
   57204   57210  -57216   57222      11   57204   57210   57216   57270      12
   57204   57210  -57216   57270      13   57204   57210  -57216   57270      14
   57204   57210  -57216   57270      15   57183   57165   57159   57204       4
   57171   57165   57159   57204       4   57171   57165   57183   57192       4
   57165   57159   57204   57210      18   57165   57159  -57204   57210      19
   57165   57159  -57204   57210      10   57165   57159  -57204   57210      11
   57165   57159   57204   57207       5   57159   57165   57183   57192      32
   57159   57165  -57183   57192      33   57159   57165  -57183   57192      34
   57159   57204   57210   57216       8   57153   57159   57165   57171     102
   57153   57159  -57165   57171     103   57153   57159   57165   57183       4
   57153   57159   57204   57210      22   57153   57159  -57204   57210      23
   57153   57159  -57204   57210      24   57153   57159  -57204   57210      25
   57153   57159  -57204   57210      26   57153   57159   57204   57207       5
   57150   57147   57153   57159       8   57147   57153   57159   57165       7
   57147   57153  -57159   57165       9   57147   57153  -57159   57165      10
   57147   57153  -57159   57165      11   57147   57153   57159   57204      12
   57147   57153  -57159   57204      13   57147   57153  -57159   57204      14
   57147   57153  -57159   57204      15   57141   57147   57153   57159       8
   57132   57141   57147   57153      18   57132   57141  -57147   57153      19
   57132   57141  -57147   57153      10   57132   57141  -57147   57153      11
   57132   57141   57147   57150       5   57123   57114  -57111   57141       5
   57123   57132   57141   57147       4   57114   57111  -57141   57132       5
   57114   57111   57141   57147       5   57114   57123  -57132   57141       6
   57114   57123  -57132   57141       5   57114   57123  -57132   57141      20
   57111   57114  -57123   57132       4   57111   57141  -57132   57123       4
   57111   57141   57147   57153      22   57111   57141  -57147   57153      23
   57111   57141  -57147   57153      24   57111   57141  -57147   57153      25
   57111   57141  -57147   57153      26   57111   57141   57147   57150       5
   57108   57105   57111   57114       8   57108   57105   57111   57141       8
   57105   57111   57114   57123       7   57105   57111  -57114   57123       9
   57105   57111  -57114   57123      10   57105   57111  -57114   57123      11
   57105   57111   57141   57132       7   57105   57111  -57141   57132       9
   57105   57111  -57141   57132      10   57105   57111  -57141   57132      11
   57105   57111   57141   57147      12   57105   57111  -57141   57147      13
   57105   57111  -57141   57147      14   57105   57111  -57141   57147      15
   57090   57081   57075   57105      68   57090   57081  -57075   57105      69
   57090   57081  -57075   57105      70   57090   57081  -57075   57105      71
   57090   57081  -57075   57105      72   57090   57081  -57075   57105      73
   57081   57075   57105   57111      18   57081   57075  -57105   57111      19
   57081   57075  -57105   57111      10   57081   57075  -57105   57111      11
   57081   57075   57105   57108       5   57075   57081   57090   57093      74
   57075   57081   57090   57096      75   57075   57081  -57090   57096      76
   57075   57081  -57090   57096      77   57075   57081  -57090   57096      78
   57075   57081  -57090   57096      79   57075   57081  -57090   57096      80
   57075   57105   57111   57114       8   57075   57105   57111   57141       8
   57069   57075   57081   57090      81   57069   57075   57105   57111      22
   57069   57075  -57105   57111      23   57069   57075  -57105   57111      24
   57069   57075  -57105   57111      25   57069   57075  -57105   57111      26
   57069   57075   57105   57108       5   57066   57063   57069   57075       8
   57063   57069   57075   57081       7   57063   57069  -57075   57081       9
   57063   57069  -57075   57081      10   57063   57069  -57075   57081      11
   57063   57069   57075   57105      12   57063   57069  -57075   57105      13
   57063   57069  -57075   57105      14   57063   57069  -57075   57105      15
   57054   57063   57069   57075       8   57048   57054   57063   57069      52
   57048   57054  -57063   57069      53   57048   57054  -57063   57069      54
   57048   57054  -57063   57069      55   57048   57054   57063   57066       6
   57045   57042   57048   57054       8   57042   57048   57054   57063      56
   57042   57048  -57054   57063      57   57042   57048  -57054   57063      58
   57042   57048  -57054   57063      59   57036   57027   57021   57042      60
   57036   57027  -57021   57042       5   57036   57027  -57021   57042      21
   57027   57021   57042   57048      18   57027   57021  -57042   57048      19
   57027   57021  -57042   57048      10   57027   57021   57042   57045       5
   57021   57042   57048   57054       8   57015   57021   57027   57036      65
   57015   57021  -57027   57036       5   57015   57021  -57027   57036      21
   57015   57021   57042   57048      22   57015   57021  -57042   57048      23
   57015   57021  -57042   57048      24   57015   57021  -57042   57048      25
   57015   57021  -57042   57048      26   57015   57021   57042   57045       5
   57012   57009   57015   57021       8   57009   57015   57021   57027       7
   57009   57015  -57021   57027       9   57009   57015  -57021   57027      10
   57009   57015   57021   57042      12   57009   57015  -57021   57042      13
   57009   57015  -57021   57042      14   57009   57015  -57021   57042      15
   56985   56979   56976   57003       1   56985   56991  -56997   57003       1
   56979   56976   57003   56997       1   56979   56985  -56991   56997       1
   56976   56967   56961   57009       3   56976   56967  -56961   57009       4
   56976   56979   56985   56991       1   56976   57003  -56997   56991       1
   56967   56961   57009   57015      18   56967   56961  -57009   57015      19
   56967   56961  -57009   57015      10   56967   56961  -57009   57015      11
   56967   56961   57009   57012       5   56967   56976   56979   56985       1
   56967   56976   57003   56997       1   56961   56967   56976   56979       5
   56961   56967   56976   57003       5   56961   57009   57015   57021       8
   56955   56961   56967   56976       6   56955   56961   57009   57015      22
   56955   56961  -57009   57015      23   56955   56961  -57009   57015      24
   56955   56961  -57009   57015      25   56955   56961  -57009   57015      26
   56955   56961   57009   57012       5   56952   56949   56955   56961       8
   56949   56955   56961   56967       7   56949   56955  -56961   56967       9
   56949   56955  -56961   56967      10   56949   56955  -56961   56967      11
   56949   56955   56961   57009      12   56949   56955  -56961   57009      13
   56949   56955  -56961   57009      14   56949   56955  -56961   57009      15
   56931   56922   56916   56949      29   56922   56916   56949   56955      18
   56922   56916  -56949   56955      19   56922   56916  -56949   56955      10
   56922   56916  -56949   56955      11   56922   56916   56949   56952       5
   56922   56931   56940   56943       6   56922   56931  -56940   56943      31
   56922   56931   56940   56946       6   56922   56931  -56940   56946      31
   56916   56922   56931   56940      32   56916   56922  -56931   56940      33
   56916   56922  -56931   56940      34   56916   56949   56955   56961       8
   56910   56916   56922   56931      30   56910   56916   56949   56955      22
   56910   56916  -56949   56955      23   56910   56916  -56949   56955      24
   56910   56916  -56949   56955      25   56910   56916  -56949   56955      26
   56910   56916   56949   56952       5   56907   56904   56910   56916       8
   56904   56910   56916   56922       7   56904   56910  -56916   56922       9
   56904   56910  -56916   56922      10   56904   56910  -56916   56922      11
   56904   56910   56916   56949      12   56904   56910  -56916   56949      13
   56904   56910  -56916   56949      14   56904   56910  -56916   56949      15
   56865   56856   56850   56904      29   56865   56874   56883   56892       4
   56856   56850   56904   56910      18   56856   56850  -56904   56910      19
   56856   56850  -56904   56910      10   56856   56850  -56904   56910      11
   56856   56850   56904   56907       5   56856   56865   56874   56883       6
   56850   56856   56865   56874       6   56850   56904   56910   56916       8
   56844   56850   56856   56865      30   56844   56850   56904   56910      22
   56844   56850  -56904   56910      23   56844   56850  -56904   56910      24
   56844   56850  -56904   56910      25   56844   56850  -56904   56910      26
   56844   56850   56904   56907       5   56841   56838   56844   56850       8
   56838   56844   56850   56856       7   56838   56844  -56850   56856       9
   56838   56844  -56850   56856      10   56838   56844  -56850   56856      11
   56838   56844   56850   56904      12   56838   56844  -56850   56904      13
   56838   56844  -56850   56904      14   56838   56844  -56850   56904      15
   56829   56838   56844   56850       8   56823   56829   56838   56844      52
   56823   56829  -56838   56844      53   56823   56829  -56838   56844      54
   56823   56829  -56838   56844      55   56823   56829   56838   56841       6
   56820   56817   56823   56829       8   56817   56823   56829   56838      56
   56817   56823  -56829   56838      57   56817   56823  -56829   56838      58
   56817   56823  -56829   56838      59   56808   56799   56793   56817       4
   56799   56793   56817   56823      18   56799   56793  -56817   56823      19
   56799   56793  -56817   56823      10   56799   56793  -56817   56823      11
   56799   56793   56817   56820       5   56793   56799   56808   56811       6
   56793   56799  -56808   56811      35   56793   56799  -56808   56811      28
   56793   56799  -56808   56811      36   56793   56799  -56808   56811      37
   56793   56799  -56808   56811      38   56793   56799   56808   56814       6
   56793   56799  -56808   56814      35   56793   56799  -56808   56814      28
   56793   56799  -56808   56814      36   56793   56799  -56808   56814      37
   56793   56799  -56808   56814      38   56793   56817   56823   56829       8
   56787   56793   56799   56808      39   56787   56793  -56799   56808      40
   56787   56793  -56799   56808      41   56787   56793  -56799   56808      42
   56787   56793  -56799   56808      43   56787   56793  -56799   56808      44
   56787   56793   56817   56823      22   56787   56793  -56817   56823      23
   56787   56793  -56817   56823      24   56787   56793  -56817   56823      25
   56787   56793  -56817   56823      26   56787   56793   56817   56820       5
   56784   56781   56787   56793       8   56781   56787   56793   56799       7
   56781   56787  -56793   56799       9   56781   56787  -56793   56799      10
   56781   56787  -56793   56799      11   56781   56787   56793   56817      12
   56781   56787  -56793   56817      13   56781   56787  -56793   56817      14
   56781   56787  -56793   56817      15   56757   56751   56748   56775       1
   56757   56763  -56769   56775       1   56751   56748   56775   56769       1
   56751   56757  -56763   56769       1   56748   56739   56733   56781       3
   56748   56739  -56733   56781       4   56748   56751   56757   56763       1
   56748   56775  -56769   56763       1   56739   56733   56781   56787      18
   56739   56733  -56781   56787      19   56739   56733  -56781   56787      10
   56739   56733  -56781   56787      11   56739   56733   56781   56784       5
   56739   56748   56751   56757       1   56739   56748   56775   56769       1
   56733   56739   56748   56751       5   56733   56739   56748   56775       5
   56733   56781   56787   56793       8   56727   56733   56739   56748       6
   56727   56733   56781   56787      22   56727   56733  -56781   56787      23
   56727   56733  -56781   56787      24   56727   56733  -56781   56787      25
   56727   56733  -56781   56787      26   56727   56733   56781   56784       5
   56724   56721   56727   56733       8   56721   56727   56733   56739       7
   56721   56727  -56733   56739       9   56721   56727  -56733   56739      10
   56721   56727  -56733   56739      11   56721   56727   56733   56781      12
   56721   56727  -56733   56781      13   56721   56727  -56733   56781      14
   56721   56727  -56733   56781      15   56700   56694   56691   56718       1
   56700   56706  -56712   56718       1   56694   56691   56718   56712      88
   56694   56700  -56706   56712       1   56691   56694   56700   56706       1
   56691   56718  -56712   56706      89   56685   56679  -56676   56718      91
   56685   56691   56694   56700       1   56685   56691   56718   56712      88
   56679   56676   56718   56712      93   56679   56676  -56718   56691      93
   56679   56685   56691   56694      90   56679   56685  -56691   56718      90
   56676   56667   56661   56721      94   56676   56679  -56685   56691      92
   56676   56718   56712   56706      89   56676   56718  -56691   56685      88
   56676   56718   56691   56694      88   56667   56661   56721   56727      18
   56667   56661  -56721   56727      19   56667   56661  -56721   56727      10
   56667   56661  -56721   56727      11   56667   56661   56721   56724       5
   56667   56676   56679   56685      91   56667   56676   56718   56712      93
   56667   56676   56718   56691      93   56661   56667   56676   56679      95
   56661   56667   56676   56718       5   56661   56721   56727   56733       8
   56655   56661   56667   56676       6   56655   56661   56721   56727      22
   56655   56661  -56721   56727      23   56655   56661  -56721   56727      24
   56655   56661  -56721   56727      25   56655   56661  -56721   56727      26
   56655   56661   56721   56724       5   56652   56649   56655   56661       8
   56649   56655   56661   56667       7   56649   56655  -56661   56667       9
   56649   56655  -56661   56667      10   56649   56655  -56661   56667      11
   56649   56655   56661   56721      12   56649   56655  -56661   56721      13
   56649   56655  -56661   56721      14   56649   56655  -56661   56721      15
   56640   56631   56625   56649       4   56631   56625   56649   56655      18
   56631   56625  -56649   56655      19   56631   56625  -56649   56655      10
   56631   56625  -56649   56655      11   56631   56625   56649   56652       5
   56625   56631   56640   56643       6   56625   56631  -56640   56643      35
   56625   56631  -56640   56643      28   56625   56631  -56640   56643      36
   56625   56631  -56640   56643      37   56625   56631  -56640   56643      38
   56625   56631   56640   56646       6   56625   56631  -56640   56646      35
   56625   56631  -56640   56646      28   56625   56631  -56640   56646      36
   56625   56631  -56640   56646      37   56625   56631  -56640   56646      38
   56625   56649   56655   56661       8   56619   56625   56631   56640      39
   56619   56625  -56631   56640      40   56619   56625  -56631   56640      41
   56619   56625  -56631   56640      42   56619   56625  -56631   56640      43
   56619   56625  -56631   56640      44   56619   56625   56649   56655      22
   56619   56625  -56649   56655      23   56619   56625  -56649   56655      24
   56619   56625  -56649   56655      25   56619   56625  -56649   56655      26
   56619   56625   56649   56652       5   56616   56613   56619   56625       8
   56613   56619   56625   56631       7   56613   56619  -56625   56631       9
   56613   56619  -56625   56631      10   56613   56619  -56625   56631      11
   56613   56619   56625   56649      12   56613   56619  -56625   56649      13
   56613   56619  -56625   56649      14   56613   56619  -56625   56649      15
   56592   56574   56568   56613       4   56580   56574   56568   56613       4
   56580   56574   56592   56601       4   56574   56568   56613   56619      18
   56574   56568  -56613   56619      19   56574   56568  -56613   56619      10
   56574   56568  -56613   56619      11   56574   56568   56613   56616       5
   56568   56574   56592   56601      32   56568   56574  -56592   56601      33
   56568   56574  -56592   56601      34   56568   56613   56619   56625       8
   56562   56568   56574   56580     102   56562   56568  -56574   56580     103
   56562   56568   56574   56592       4   56562   56568   56613   56619      22
   56562   56568  -56613   56619      23   56562   56568  -56613   56619      24
   56562   56568  -56613   56619      25   56562   56568  -56613   56619      26
   56562   56568   56613   56616       5   56559   56556   56562   56568       8
   56556   56562   56568   56574       7   56556   56562  -56568   56574       9
   56556   56562  -56568   56574      10   56556   56562  -56568   56574      11
   56556   56562   56568   56613      12   56556   56562  -56568   56613      13
   56556   56562  -56568   56613      14   56556   56562  -56568   56613      15
   56544   56538   56556   56562      18   56544   56538  -56556   56562      19
   56544   56538  -56556   56562      10   56544   56538   56556   56559       5
   56538   56556   56562   56568       8   56532   56538   56556   56562      22
   56532   56538  -56556   56562      23   56532   56538  -56556   56562      24
   56532   56538  -56556   56562      25   56532   56538  -56556   56562      26
   56532   56538   56556   56559       5   56529   56526   56532   56538       8
   56526   56532   56538   56544       7   56526   56532  -56538   56544       9
   56526   56532  -56538   56544      10   56526   56532   56538   56556      12
   56526   56532  -56538   56556      13   56526   56532  -56538   56556      14
   56526   56532  -56538   56556      15   56514   56508   56526   56532      18
   56514   56508  -56526   56532      19   56514   56508  -56526   56532      10
   56514   56508   56526   56529       5   56508   56526   56532   56538       8
   56502   56508   56526   56532      22   56502   56508  -56526   56532      23
   56502   56508  -56526   56532      24   56502   56508  -56526   56532      25
   56502   56508  -56526   56532      26   56502   56508   56526   56529       5
   56499   56496   56502   56508       8   56496   56502   56508   56514       7
   56496   56502  -56508   56514       9   56496   56502  -56508   56514      10
   56496   56502   56508   56526      12   56496   56502  -56508   56526      13
   56496   56502  -56508   56526      14   56496   56502  -56508   56526      15
   56457   56448   56442   56496      29   56457   56466   56475   56484       4
   56448   56442   56496   56502      18   56448   56442  -56496   56502      19
   56448   56442  -56496   56502      10   56448   56442  -56496   56502      11
   56448   56442   56496   56499       5   56448   56457   56466   56475       6
   56442   56448   56457   56466       6   56442   56496   56502   56508       8
   56436   56442   56448   56457      30   56436   56442   56496   56502      22
   56436   56442  -56496   56502      23   56436   56442  -56496   56502      24
   56436   56442  -56496   56502      25   56436   56442  -56496   56502      26
   56436   56442   56496   56499       5   56433   56430   56436   56442       8
   56430   56436   56442   56448       7   56430   56436  -56442   56448       9
   56430   56436  -56442   56448      10   56430   56436  -56442   56448      11
   56430   56436   56442   56496      12   56430   56436  -56442   56496      13
   56430   56436  -56442   56496      14   56430   56436  -56442   56496      15
   56418   56412   56430   56436      18   56418   56412  -56430   56436      19
   56418   56412  -56430   56436      10   56418   56412   56430   56433       5
   56412   56430   56436   56442       8   56406   56412   56430   56436      22
   56406   56412  -56430   56436      23   56406   56412  -56430   56436      24
   56406   56412  -56430   56436      25   56406   56412  -56430   56436      26
   56406   56412   56430   56433       5   56403   56400   56406   56412       8
   56400   56406   56412   56418       7   56400   56406  -56412   56418       9
   56400   56406  -56412   56418      10   56400   56406   56412   56430      12
   56400   56406  -56412   56430      13   56400   56406  -56412   56430      14
   56400   56406  -56412   56430      15   56394   56385   56379   56400      60
   56394   56385  -56379   56400       5   56394   56385  -56379   56400      21
   56385   56379   56400   56406      18   56385   56379  -56400   56406      19
   56385   56379  -56400   56406      10   56385   56379   56400   56403       5
   56379   56400   56406   56412       8   56373   56379   56385   56394      65
   56373   56379  -56385   56394       5   56373   56379  -56385   56394      21
   56373   56379   56400   56406      22   56373   56379  -56400   56406      23
   56373   56379  -56400   56406      24   56373   56379  -56400   56406      25
   56373   56379  -56400   56406      26   56373   56379   56400   56403       5
   56370   56367   56373   56379       8   56367   56373   56379   56385       7
   56367   56373  -56379   56385       9   56367   56373  -56379   56385      10
   56367   56373   56379   56400      12   56367   56373  -56379   56400      13
   56367   56373  -56379   56400      14   56367   56373  -56379   56400      15
   56361   56367   56373   56379       8   56352   56361   56367   56373      18
   56352   56361  -56367   56373      19   56352   56361  -56367   56373      10
   56352   56361  -56367   56373      11   56352   56361   56367   56370       5
   56343   56334  -56331   56361       5   56343   56352   56361   56367       4
   56334   56331  -56361   56352       5   56334   56331   56361   56367       5
   56334   56343  -56352   56361       6   56334   56343  -56352   56361       5
   56334   56343  -56352   56361      20   56331   56334  -56343   56352       4
   56331   56361  -56352   56343       4   56331   56361   56367   56373      22
   56331   56361  -56367   56373      23   56331   56361  -56367   56373      24
   56331   56361  -56367   56373      25   56331   56361  -56367   56373      26
   56331   56361   56367   56370       5   56328   56325   56331   56334       8
   56328   56325   56331   56361       8   56325   56331   56334   56343       7
   56325   56331  -56334   56343       9   56325   56331  -56334   56343      10
   56325   56331  -56334   56343      11   56325   56331   56361   56352       7
   56325   56331  -56361   56352       9   56325   56331  -56361   56352      10
   56325   56331  -56361   56352      11   56325   56331   56361   56367      12
   56325   56331  -56361   56367      13   56325   56331  -56361   56367      14
   56325   56331  -56361   56367      15   56319   56325   56331   56334       8
   56319   56325   56331   56361       8   56310   56319   56325   56331      18
   56310   56319  -56325   56331      19   56310   56319  -56325   56331      10
   56310   56319  -56325   56331      11   56310   56319   56325   56328       5
   56301   56292  -56289   56319       5   56301   56310   56319   56325       4
   56292   56289  -56319   56310       5   56292   56289   56319   56325       5
   56292   56301  -56310   56319       6   56292   56301  -56310   56319       5
   56292   56301  -56310   56319      20   56289   56292  -56301   56310       4
   56289   56319  -56310   56301       4   56289   56319   56325   56331      22
   56289   56319  -56325   56331      23   56289   56319  -56325   56331      24
   56289   56319  -56325   56331      25   56289   56319  -56325   56331      26
   56289   56319   56325   56328       5   56286   56283   56289   56292       8
   56286   56283   56289   56319       8   56283   56289   56292   56301       7
   56283   56289  -56292   56301       9   56283   56289  -56292   56301      10
   56283   56289  -56292   56301      11   56283   56289   56319   56310       7
   56283   56289  -56319   56310       9   56283   56289  -56319   56310      10
   56283   56289  -56319   56310      11   56283   56289   56319   56325      12
   56283   56289  -56319   56325      13   56283   56289  -56319   56325      14
   56283   56289  -56319   56325      15   56274   56265   56259   56283       4
   56265   56259   56283   56289      18   56265   56259  -56283   56289      19
   56265   56259  -56283   56289      10   56265   56259  -56283   56289      11
   56265   56259   56283   56286       5   56259   56265   56274   56277       6
   56259   56265  -56274   56277      35   56259   56265  -56274   56277      28
   56259   56265  -56274   56277      36   56259   56265  -56274   56277      37
   56259   56265  -56274   56277      38   56259   56265   56274   56280       6
   56259   56265  -56274   56280      35   56259   56265  -56274   56280      28
   56259   56265  -56274   56280      36   56259   56265  -56274   56280      37
   56259   56265  -56274   56280      38   56259   56283   56289   56292       8
   56259   56283   56289   56319       8   56253   56259   56265   56274      39
   56253   56259  -56265   56274      40   56253   56259  -56265   56274      41
   56253   56259  -56265   56274      42   56253   56259  -56265   56274      43
   56253   56259  -56265   56274      44   56253   56259   56283   56289      22
   56253   56259  -56283   56289      23   56253   56259  -56283   56289      24
   56253   56259  -56283   56289      25   56253   56259  -56283   56289      26
   56253   56259   56283   56286       5   56250   56247   56253   56259       8
   56247   56253   56259   56265       7   56247   56253  -56259   56265       9
   56247   56253  -56259   56265      10   56247   56253  -56259   56265      11
   56247   56253   56259   56283      12   56247   56253  -56259   56283      13
   56247   56253  -56259   56283      14   56247   56253  -56259   56283      15
   56238   56229   56223   56247       4   56229   56223   56247   56253      18
   56229   56223  -56247   56253      19   56229   56223  -56247   56253      10
   56229   56223  -56247   56253      11   56229   56223   56247   56250       5
   56223   56229   56238   56241       6   56223   56229  -56238   56241      35
   56223   56229  -56238   56241      28   56223   56229  -56238   56241      36
   56223   56229  -56238   56241      37   56223   56229  -56238   56241      38
   56223   56229   56238   56244       6   56223   56229  -56238   56244      35
   56223   56229  -56238   56244      28   56223   56229  -56238   56244      36
   56223   56229  -56238   56244      37   56223   56229  -56238   56244      38
   56223   56247   56253   56259       8   56217   56223   56229   56238      39
   56217   56223  -56229   56238      40   56217   56223  -56229   56238      41
   56217   56223  -56229   56238      42   56217   56223  -56229   56238      43
   56217   56223  -56229   56238      44   56217   56223   56247   56253      22
   56217   56223  -56247   56253      23   56217   56223  -56247   56253      24
   56217   56223  -56247   56253      25   56217   56223  -56247   56253      26
   56217   56223   56247   56250       5   56214   56211   56217   56223       8
   56211   56217   56223   56229       7   56211   56217  -56223   56229       9
   56211   56217  -56223   56229      10   56211   56217  -56223   56229      11
   56211   56217   56223   56247      12   56211   56217  -56223   56247      13
   56211   56217  -56223   56247      14   56211   56217  -56223   56247      15
   56187   56181   56178   56205       1   56187   56193  -56199   56205       1
   56181   56178   56205   56199       1   56181   56187  -56193   56199       1
   56178   56169   56163   56211       3   56178   56169  -56163   56211       4
   56178   56181   56187   56193       1   56178   56205  -56199   56193       1
   56169   56163   56211   56217      18   56169   56163  -56211   56217      19
   56169   56163  -56211   56217      10   56169   56163  -56211   56217      11
   56169   56163   56211   56214       5   56169   56178   56181   56187       1
   56169   56178   56205   56199       1   56163   56169   56178   56181       5
   56163   56169   56178   56205       5   56163   56211   56217   56223       8
   56157   56163   56169   56178       6   56157   56163   56211   56217      22
   56157   56163  -56211   56217      23   56157   56163  -56211   56217      24
   56157   56163  -56211   56217      25   56157   56163  -56211   56217      26
   56157   56163   56211   56214       5   56154   56151   56157   56163       8
   56151   56157   56163   56169       7   56151   56157  -56163   56169       9
   56151   56157  -56163   56169      10   56151   56157  -56163   56169      11
   56151   56157   56163   56211      12   56151   56157  -56163   56211      13
   56151   56157  -56163   56211      14   56151   56157  -56163   56211      15
   56145   56136   56130   56151      60   56145   56136  -56130   56151       5
   56145   56136  -56130   56151      21   56136   56130   56151   56157      18
   56136   56130  -56151   56157      19   56136   56130  -56151   56157      10
   56136   56130   56151   56154       5   56130   56151   56157   56163       8
   56124   56130   56136   56145      65   56124   56130  -56136   56145       5
   56124   56130  -56136   56145      21   56124   56130   56151   56157      22
   56124   56130  -56151   56157      23   56124   56130  -56151   56157      24
   56124   56130  -56151   56157      25   56124   56130  -56151   56157      26
   56124   56130   56151   56154       5   56121   56118   56124   56130       8
   56118   56124   56130   56136       7   56118   56124  -56130   56136       9
   56118   56124  -56130   56136      10   56118   56124   56130   56151      12
   56118   56124  -56130   56151      13   56118   56124  -56130   56151      14
   56118   56124  -56130   56151      15   56106   56088   56082   56118       6
   56106   56088  -56082   56118       5   56106   56088  -56082   56118      21
   56094   56088   56082   56118       6   56094   56088  -56082   56118       5
   56094   56088  -56082   56118      21   56088   56082   56118   56124      18
   56088   56082  -56118   56124      19   56088   56082  -56118   56124      10
   56088   56082   56118   56121       5   56082   56118   56124   56130       8
   56076   56082   56088   56094      98   56076   56082  -56088   56094      99
   56076   56082  -56088   56094      20   56076   56082  -56088   56094     100
   56076   56082   56088   56106      98   56076   56082  -56088   56106      99
   56076   56082  -56088   56106      20   56076   56082  -56088   56106     100
   56076   56082   56118   56124      22   56076   56082  -56118   56124      23
   56076   56082  -56118   56124      24   56076   56082  -56118   56124      25
   56076   56082  -56118   56124      26   56076   56082   56118   56121       5
   56073   56070   56076   56082       8   56070   56076   56082   56088       7
   56070   56076  -56082   56088       9   56070   56076  -56082   56088      10
   56070   56076   56082   56118      12   56070   56076  -56082   56118      13
   56070   56076  -56082   56118      14   56070   56076  -56082   56118      15
   56064   56046   56040   56070      74   56064   56046  -56040   56070       5
   56064   56046  -56040   56070      21   56052   56046   56040   56070       6
   56052   56046  -56040   56070       5   56052   56046  -56040   56070      21
   56046   56040   56070   56076      18   56046   56040  -56070   56076      19
   56046   56040  -56070   56076      10   56046   56040   56070   56073       5
   56040   56070   56076   56082       8   56034   56040   56046   56052      98
   56034   56040  -56046   56052      99   56034   56040  -56046   56052      20
   56034   56040  -56046   56052     100   56034   56040   56046   56064     101
   56034   56040  -56046   56064       5   56034   56040  -56046   56064      21
   56034   56040   56070   56076      22   56034   56040  -56070   56076      23
   56034   56040  -56070   56076      24   56034   56040  -56070   56076      25
   56034   56040  -56070   56076      26   56034   56040   56070   56073       5
   56031   56028   56034   56040       8   56028   56034   56040   56046       7
   56028   56034  -56040   56046       9   56028   56034  -56040   56046      10
   56028   56034   56040   56070      12   56028   56034  -56040   56070      13
   56028   56034  -56040   56070      14   56028   56034  -56040   56070      15
   56016   56010   56028   56034      18   56016   56010  -56028   56034      19
   56016   56010  -56028   56034      10   56016   56010   56028   56031       5
   56010   56028   56034   56040       8   56004   56010   56028   56034      22
   56004   56010  -56028   56034      23   56004   56010  -56028   56034      24
   56004   56010  -56028   56034      25   56004   56010  -56028   56034      26
   56004   56010   56028   56031       5   56001   55998   56004   56010       8
   55998   56004   56010   56016       7   55998   56004  -56010   56016       9
   55998   56004  -56010   56016      10   55998   56004   56010   56028      12
   55998   56004  -56010   56028      13   55998   56004  -56010   56028      14
   55998   56004  -56010   56028      15   55980   55971   55965   55998      29
   55971   55965   55998   56004      18   55971   55965  -55998   56004      19
   55971   55965  -55998   56004      10   55971   55965  -55998   56004      11
   55971   55965   55998   56001       5   55971   55980   55989   55992       6
   55971   55980  -55989   55992      31   55971   55980   55989   55995       6
   55971   55980  -55989   55995      31   55965   55971   55980   55989      32
   55965   55971  -55980   55989      33   55965   55971  -55980   55989      34
   55965   55998   56004   56010       8   55959   55965   55971   55980      30
   55959   55965   55998   56004      22   55959   55965  -55998   56004      23
   55959   55965  -55998   56004      24   55959   55965  -55998   56004      25
   55959   55965  -55998   56004      26   55959   55965   55998   56001       5
   55956   55953   55959   55965       8   55953   55959   55965   55971       7
   55953   55959  -55965   55971       9   55953   55959  -55965   55971      10
   55953   55959  -55965   55971      11   55953   55959   55965   55998      12
   55953   55959  -55965   55998      13   55953   55959  -55965   55998      14
   55953   55959  -55965   55998      15   55944   55953   55959   55965       8
   55938   55944   55953   55959      52   55938   55944  -55953   55959      53
   55938   55944  -55953   55959      54   55938   55944  -55953   55959      55
   55938   55944   55953   55956       6   55935   55932   55938   55944       8
   55932   55938   55944   55953      56   55932   55938  -55944   55953      57
   55932   55938  -55944   55953      58   55932   55938  -55944   55953      59
   55893   55884   55878   55932      29   55893   55902   55911   55920       4
   55884   55878   55932   55938      18   55884   55878  -55932   55938      19
   55884   55878  -55932   55938      10   55884   55878  -55932   55938      11
   55884   55878   55932   55935       5   55884   55893   55902   55911       6
   55878   55884   55893   55902       6   55878   55932   55938   55944       8
   55872   55878   55884   55893      30   55872   55878   55932   55938      22
   55872   55878  -55932   55938      23   55872   55878  -55932   55938      24
   55872   55878  -55932   55938      25   55872   55878  -55932   55938      26
   55872   55878   55932   55935       5   55869   55866   55872   55878       8
   55866   55872   55878   55884       7   55866   55872  -55878   55884       9
   55866   55872  -55878   55884      10   55866   55872  -55878   55884      11
   55866   55872   55878   55932      12   55866   55872  -55878   55932      13
   55866   55872  -55878   55932      14   55866   55872  -55878   55932      15
   55836   55827   55821   55866     104   55836   55827  -55821   55866     105
   55836   55827  -55821   55866     106   55827   55821   55866   55872      18
   55827   55821  -55866   55872      19   55827   55821  -55866   55872      10
   55827   55821  -55866   55872      11   55827   55821   55866   55869       5
   55821   55827   55836   55842      32   55821   55827  -55836   55842      33
   55821   55827  -55836   55842      34   55821   55827   55836   55854      32
   55821   55827  -55836   55854      33   55821   55827  -55836   55854      34
   55821   55866   55872   55878       8   55815   55821   55827   55836       4
   55815   55821   55866   55872      22   55815   55821  -55866   55872      23
   55815   55821  -55866   55872      24   55815   55821  -55866   55872      25
   55815   55821  -55866   55872      26   55815   55821   55866   55869       5
   55812   55809   55815   55821       8   55809   55815   55821   55827       7
   55809   55815  -55821   55827       9   55809   55815  -55821   55827      10
   55809   55815  -55821   55827      11   55809   55815   55821   55866      12
   55809   55815  -55821   55866      13   55809   55815  -55821   55866      14
   55809   55815  -55821   55866      15   55770   55761   55755   55809      29
   55770   55779   55788   55797       4   55761   55755   55809   55815      18
   55761   55755  -55809   55815      19   55761   55755  -55809   55815      10
   55761   55755  -55809   55815      11   55761   55755   55809   55812       5
   55761   55770   55779   55788       6   55755   55761   55770   55779       6
   55755   55809   55815   55821       8   55749   55755   55761   55770      30
   55749   55755   55809   55815      22   55749   55755  -55809   55815      23
   55749   55755  -55809   55815      24   55749   55755  -55809   55815      25
   55749   55755  -55809   55815      26   55749   55755   55809   55812       5
   55746   55743   55749   55755       8   55743   55749   55755   55761       7
   55743   55749  -55755   55761       9   55743   55749  -55755   55761      10
   55743   55749  -55755   55761      11   55743   55749   55755   55809      12
   55743   55749  -55755   55809      13   55743   55749  -55755   55809      14
   55743   55749  -55755   55809      15   55734   55743   55749   55755       8
   55728   55734   55743   55749      52   55728   55734  -55743   55749      53
   55728   55734  -55743   55749      54   55728   55734  -55743   55749      55
   55728   55734   55743   55746       6   55725   55722   55728   55734       8
   55722   55728   55734   55743      56   55722   55728  -55734   55743      57
   55722   55728  -55734   55743      58   55722   55728  -55734   55743      59
   55716   55698   55692   55722      74   55716   55698  -55692   55722       5
   55716   55698  -55692   55722      21   55704   55698   55692   55722       6
   55704   55698  -55692   55722       5   55704   55698  -55692   55722      21
   55698   55692   55722   55728      18   55698   55692  -55722   55728      19
   55698   55692  -55722   55728      10   55698   55692   55722   55725       5
   55692   55722   55728   55734       8   55686   55692   55698   55704      98
   55686   55692  -55698   55704      99   55686   55692  -55698   55704      20
   55686   55692  -55698   55704     100   55686   55692   55698   55716     101
   55686   55692  -55698   55716       5   55686   55692  -55698   55716      21
   55686   55692   55722   55728      22   55686   55692  -55722   55728      23
   55686   55692  -55722   55728      24   55686   55692  -55722   55728      25
   55686   55692  -55722   55728      26   55686   55692   55722   55725       5
   55683   55680   55686   55692       8   55680   55686   55692   55698       7
   55680   55686  -55692   55698       9   55680   55686  -55692   55698      10
   55680   55686   55692   55722      12   55680   55686  -55692   55722      13
   55680   55686  -55692   55722      14   55680   55686  -55692   55722      15
   55662   55653   55647   55680      29   55653   55647   55680   55686      18
   55653   55647  -55680   55686      19   55653   55647  -55680   55686      10
   55653   55647  -55680   55686      11   55653   55647   55680   55683       5
   55653   55662   55671   55674       6   55653   55662  -55671   55674      31
   55653   55662   55671   55677       6   55653   55662  -55671   55677      31
   55647   55653   55662   55671      32   55647   55653  -55662   55671      33
   55647   55653  -55662   55671      34   55647   55680   55686   55692       8
   55641   55647   55653   55662      30   55641   55647   55680   55686      22
   55641   55647  -55680   55686      23   55641   55647  -55680   55686      24
   55641   55647  -55680   55686      25   55641   55647  -55680   55686      26
   55641   55647   55680   55683       5   55638   55635   55641   55647       8
   55635   55641   55647   55653       7   55635   55641  -55647   55653       9
   55635   55641  -55647   55653      10   55635   55641  -55647   55653      11
   55635   55641   55647   55680      12   55635   55641  -55647   55680      13
   55635   55641  -55647   55680      14   55635   55641  -55647   55680      15
   55599   55608   55614   55617      27   55599   55608   55614   55626      27
   55590   55581   55575   55635      29   55590   55599   55608   55614      28
   55581   55575   55635   55641      18   55581   55575  -55635   55641      19
   55581   55575  -55635   55641      10   55581   55575  -55635   55641      11
   55581   55575   55635   55638       5   55581   55590   55599   55608       6
   55581   55590  -55599   55608       5   55581   55590  -55599   55608      21
   55575   55581   55590   55599       6   55575   55635   55641   55647       8
   55569   55575   55581   55590      30   55569   55575   55635   55641      22
   55569   55575  -55635   55641      23   55569   55575  -55635   55641      24
   55569   55575  -55635   55641      25   55569   55575  -55635   55641      26
   55569   55575   55635   55638       5   55566   55563   55569   55575       8
   55563   55569   55575   55581       7   55563   55569  -55575   55581       9
   55563   55569  -55575   55581      10   55563   55569  -55575   55581      11
   55563   55569   55575   55635      12   55563   55569  -55575   55635      13
   55563   55569  -55575   55635      14   55563   55569  -55575   55635      15
   55554   55545   55539   55563       4   55545   55539   55563   55569      18
   55545   55539  -55563   55569      19   55545   55539  -55563   55569      10
   55545   55539  -55563   55569      11   55545   55539   55563   55566       5
   55539   55545   55554   55557       6   55539   55545  -55554   55557      35
   55539   55545  -55554   55557      28   55539   55545  -55554   55557      36
   55539   55545  -55554   55557      37   55539   55545  -55554   55557      38
   55539   55545   55554   55560       6   55539   55545  -55554   55560      35
   55539   55545  -55554   55560      28   55539   55545  -55554   55560      36
   55539   55545  -55554   55560      37   55539   55545  -55554   55560      38
   55539   55563   55569   55575       8   55533   55539   55545   55554      39
   55533   55539  -55545   55554      40   55533   55539  -55545   55554      41
   55533   55539  -55545   55554      42   55533   55539  -55545   55554      43
   55533   55539  -55545   55554      44   55533   55539   55563   55569      22
   55533   55539  -55563   55569      23   55533   55539  -55563   55569      24
   55533   55539  -55563   55569      25   55533   55539  -55563   55569      26
   55533   55539   55563   55566       5   55530   55527   55533   55539       8
   55527   55533   55539   55545       7   55527   55533  -55539   55545       9
   55527   55533  -55539   55545      10   55527   55533  -55539   55545      11
   55527   55533   55539   55563      12   55527   55533  -55539   55563      13
   55527   55533  -55539   55563      14   55527   55533  -55539   55563      15
   55521   55503   55497   55527      74   55521   55503  -55497   55527       5
   55521   55503  -55497   55527      21   55509   55503   55497   55527       6
   55509   55503  -55497   55527       5   55509   55503  -55497   55527      21
   55503   55497   55527   55533      18   55503   55497  -55527   55533      19
   55503   55497  -55527   55533      10   55503   55497   55527   55530       5
   55497   55527   55533   55539       8   55491   55497   55503   55509      98
   55491   55497  -55503   55509      99   55491   55497  -55503   55509      20
   55491   55497  -55503   55509     100   55491   55497   55503   55521     101
   55491   55497  -55503   55521       5   55491   55497  -55503   55521      21
   55491   55497   55527   55533      22   55491   55497  -55527   55533      23
   55491   55497  -55527   55533      24   55491   55497  -55527   55533      25
   55491   55497  -55527   55533      26   55491   55497   55527   55530       5
   55488   55485   55491   55497       8   55485   55491   55497   55503       7
   55485   55491  -55497   55503       9   55485   55491  -55497   55503      10
   55485   55491   55497   55527      12   55485   55491  -55497   55527      13
   55485   55491  -55497   55527      14   55485   55491  -55497   55527      15
   55467   55464   55473   55479       1   55458   55452   55449   55479       1
   55458   55464  -55473   55479       1   55452   55449   55479   55473       1
   55452   55458   55464   55467       1   55452   55458  -55464   55473       1
   55449   55440   55434   55485       3   55449   55440  -55434   55485       4
   55449   55452   55458   55464       1   55449   55479  -55473   55464       1
   55440   55434   55485   55491      18   55440   55434  -55485   55491      19
   55440   55434  -55485   55491      10   55440   55434  -55485   55491      11
   55440   55434   55485   55488       5   55440   55449   55452   55458       1
   55440   55449   55479   55473       1   55434   55440   55449   55452       5
   55434   55440   55449   55479       5   55434   55485   55491   55497       8
   55428   55434   55440   55449       6   55428   55434   55485   55491      22
   55428   55434  -55485   55491      23   55428   55434  -55485   55491      24
   55428   55434  -55485   55491      25   55428   55434  -55485   55491      26
   55428   55434   55485   55488       5   55425   55422   55428   55434       8
   55422   55428   55434   55440       7   55422   55428  -55434   55440       9
   55422   55428  -55434   55440      10   55422   55428  -55434   55440      11
   55422   55428   55434   55485      12   55422   55428  -55434   55485      13
   55422   55428  -55434   55485      14   55422   55428  -55434   55485      15
   55392   55383   55377   55422     104   55392   55383  -55377   55422     105
   55392   55383  -55377   55422     106   55383   55377   55422   55428      18
   55383   55377  -55422   55428      19   55383   55377  -55422   55428      10
   55383   55377  -55422   55428      11   55383   55377   55422   55425       5
   55377   55383   55392   55398      32   55377   55383  -55392   55398      33
   55377   55383  -55392   55398      34   55377   55383   55392   55410      32
   55377   55383  -55392   55410      33   55377   55383  -55392   55410      34
   55377   55422   55428   55434       8   55371   55377   55383   55392       4
   55371   55377   55422   55428      22   55371   55377  -55422   55428      23
   55371   55377  -55422   55428      24   55371   55377  -55422   55428      25
   55371   55377  -55422   55428      26   55371   55377   55422   55425       5
   55368   55365   55371   55377       8   55365   55371   55377   55383       7
   55365   55371  -55377   55383       9   55365   55371  -55377   55383      10
   55365   55371  -55377   55383      11   55365   55371   55377   55422      12
   55365   55371  -55377   55422      13   55365   55371  -55377   55422      14
   55365   55371  -55377   55422      15   55350   55341   55335   55365      68
   55350   55341  -55335   55365      69   55350   55341  -55335   55365      70
   55350   55341  -55335   55365      71   55350   55341  -55335   55365      72
   55350   55341  -55335   55365      73   55341   55335   55365   55371      18
   55341   55335  -55365   55371      19   55341   55335  -55365   55371      10
   55341   55335  -55365   55371      11   55341   55335   55365   55368       5
   55335   55341   55350   55353      74   55335   55341   55350   55356      75
   55335   55341  -55350   55356      76   55335   55341  -55350   55356      77
   55335   55341  -55350   55356      78   55335   55341  -55350   55356      79
   55335   55341  -55350   55356      80   55335   55365   55371   55377       8
   55329   55335   55341   55350      81   55329   55335   55365   55371      22
   55329   55335  -55365   55371      23   55329   55335  -55365   55371      24
   55329   55335  -55365   55371      25   55329   55335  -55365   55371      26
   55329   55335   55365   55368       5   55326   55323   55329   55335       8
   55323   55329   55335   55341       7   55323   55329  -55335   55341       9
   55323   55329  -55335   55341      10   55323   55329  -55335   55341      11
   55323   55329   55335   55365      12   55323   55329  -55335   55365      13
   55323   55329  -55335   55365      14   55323   55329  -55335   55365      15
   55302   55284   55278   55323       4   55290   55284   55278   55323       4
   55290   55284   55302   55311       4   55284   55278   55323   55329      18
   55284   55278  -55323   55329      19   55284   55278  -55323   55329      10
   55284   55278  -55323   55329      11   55284   55278   55323   55326       5
   55278   55284   55302   55311      32   55278   55284  -55302   55311      33
   55278   55284  -55302   55311      34   55278   55323   55329   55335       8
   55272   55278   55284   55290     102   55272   55278  -55284   55290     103
   55272   55278   55284   55302       4   55272   55278   55323   55329      22
   55272   55278  -55323   55329      23   55272   55278  -55323   55329      24
   55272   55278  -55323   55329      25   55272   55278  -55323   55329      26
   55272   55278   55323   55326       5   55269   55266   55272   55278       8
   55266   55272   55278   55284       7   55266   55272  -55278   55284       9
   55266   55272  -55278   55284      10   55266   55272  -55278   55284      11
   55266   55272   55278   55323      12   55266   55272  -55278   55323      13
   55266   55272  -55278   55323      14   55266   55272  -55278   55323      15
   55242   55233   55227   55266      29   55233   55227   55266   55272      18
   55233   55227  -55266   55272      19   55233   55227  -55266   55272      10
   55233   55227  -55266   55272      11   55233   55227   55266   55269       5
   55233   55242   55251   55254       6   55233   55242  -55251   55254      66
   55233   55242  -55251   55254      64   55227   55233   55242   55251       6
   55227   55266   55272   55278       8   55221   55227   55233   55242      30
   55221   55227   55266   55272      22   55221   55227  -55266   55272      23
   55221   55227  -55266   55272      24   55221   55227  -55266   55272      25
   55221   55227  -55266   55272      26   55221   55227   55266   55269       5
   55218   55215   55221   55227       8   55215   55221   55227   55233       7
   55215   55221  -55227   55233       9   55215   55221  -55227   55233      10
   55215   55221  -55227   55233      11   55215   55221   55227   55266      12
   55215   55221  -55227   55266      13   55215   55221  -55227   55266      14
   55215   55221  -55227   55266      15   55209   55215   55221   55227       8
   55200   55209   55215   55221      18   55200   55209  -55215   55221      19
   55200   55209  -55215   55221      10   55200   55209  -55215   55221      11
   55200   55209   55215   55218       5   55191   55182  -55179   55209       5
   55191   55200   55209   55215       4   55182   55179  -55209   55200       5
   55182   55179   55209   55215       5   55182   55191  -55200   55209       6
   55182   55191  -55200   55209       5   55182   55191  -55200   55209      20
   55179   55182  -55191   55200       4   55179   55209  -55200   55191       4
   55179   55209   55215   55221      22   55179   55209  -55215   55221      23
   55179   55209  -55215   55221      24   55179   55209  -55215   55221      25
   55179   55209  -55215   55221      26   55179   55209   55215   55218       5
   55176   55173   55179   55182       8   55176   55173   55179   55209       8
   55173   55179   55182   55191       7   55173   55179  -55182   55191       9
   55173   55179  -55182   55191      10   55173   55179  -55182   55191      11
   55173   55179   55209   55200       7   55173   55179  -55209   55200       9
   55173   55179  -55209   55200      10   55173   55179  -55209   55200      11
   55173   55179   55209   55215      12   55173   55179  -55209   55215      13
   55173   55179  -55209   55215      14   55173   55179  -55209   55215      15
   55149   55140   55134   55173      29   55140   55134   55173   55179      18
   55140   55134  -55173   55179      19   55140   55134  -55173   55179      10
   55140   55134  -55173   55179      11   55140   55134   55173   55176       5
   55140   55149   55158   55161       6   55140   55149  -55158   55161      31
   55140   55149   55158   55164       6   55140   55149  -55158   55164       5
   55140   55149  -55158   55164      21   55134   55140   55149   55158      32
   55134   55140  -55149   55158      33   55134   55140  -55149   55158      34
   55134   55173   55179   55182       8   55134   55173   55179   55209       8
   55128   55134   55140   55149      30   55128   55134   55173   55179      22
   55128   55134  -55173   55179      23   55128   55134  -55173   55179      24
   55128   55134  -55173   55179      25   55128   55134  -55173   55179      26
   55128   55134   55173   55176       5   55125   55122   55128   55134       8
   55122   55128   55134   55140       7   55122   55128  -55134   55140       9
   55122   55128  -55134   55140      10   55122   55128  -55134   55140      11
   55122   55128   55134   55173      12   55122   55128  -55134   55173      13
   55122   55128  -55134   55173      14   55122   55128  -55134   55173      15
   55113   55122   55128   55134       8   55107   55113   55122   55128      52
   55107   55113  -55122   55128      53   55107   55113  -55122   55128      54
   55107   55113  -55122   55128      55   55107   55113   55122   55125       6
   55104   55101   55107   55113       8   55101   55107   55113   55122      56
   55101   55107  -55113   55122      57   55101   55107  -55113   55122      58
   55101   55107  -55113   55122      59   55095   55077   55071   55101      74
   55095   55077  -55071   55101       5   55095   55077  -55071   55101      21
   55083   55077   55071   55101       6   55083   55077  -55071   55101       5
   55083   55077  -55071   55101      21   55077   55071   55101   55107      18
   55077   55071  -55101   55107      19   55077   55071  -55101   55107      10
   55077   55071   55101   55104       5   55071   55101   55107   55113       8
   55065   55071   55077   55083      98   55065   55071  -55077   55083      99
   55065   55071  -55077   55083      20   55065   55071  -55077   55083     100
   55065   55071   55077   55095     101   55065   55071  -55077   55095       5
   55065   55071  -55077   55095      21   55065   55071   55101   55107      22
   55065   55071  -55101   55107      23   55065   55071  -55101   55107      24
   55065   55071  -55101   55107      25   55065   55071  -55101   55107      26
   55065   55071   55101   55104       5   55062   55059   55065   55071       8
   55059   55065   55071   55077       7   55059   55065  -55071   55077       9
   55059   55065  -55071   55077      10   55059   55065   55071   55101      12
   55059   55065  -55071   55101      13   55059   55065  -55071   55101      14
   55059   55065  -55071   55101      15   55020   55011   55005   55059      29
   55020   55029   55038   55047       4   55011   55005   55059   55065      18
   55011   55005  -55059   55065      19   55011   55005  -55059   55065      10
   55011   55005  -55059   55065      11   55011   55005   55059   55062       5
   55011   55020   55029   55038       6   55005   55011   55020   55029       6
   55005   55059   55065   55071       8   54999   55005   55011   55020      30
   54999   55005   55059   55065      22   54999   55005  -55059   55065      23
   54999   55005  -55059   55065      24   54999   55005  -55059   55065      25
   54999   55005  -55059   55065      26   54999   55005   55059   55062       5
   54996   54993   54999   55005       8   54993   54999   55005   55011       7
   54993   54999  -55005   55011       9   54993   54999  -55005   55011      10
   54993   54999  -55005   55011      11   54993   54999   55005   55059      12
   54993   54999  -55005   55059      13   54993   54999  -55005   55059      14
   54993   54999  -55005   55059      15   54954   54945   54939   54993      29
   54954   54963   54972   54981       4   54945   54939   54993   54999      18
   54945   54939  -54993   54999      19   54945   54939  -54993   54999      10
   54945   54939  -54993   54999      11   54945   54939   54993   54996       5
   54945   54954   54963   54972       6   54939   54945   54954   54963       6
   54939   54993   54999   55005       8   54933   54939   54945   54954      30
   54933   54939   54993   54999      22   54933   54939  -54993   54999      23
   54933   54939  -54993   54999      24   54933   54939  -54993   54999      25
   54933   54939  -54993   54999      26   54933   54939   54993   54996       5
   54930   54927   54933   54939       8   54927   54933   54939   54945       7
   54927   54933  -54939   54945       9   54927   54933  -54939   54945      10
   54927   54933  -54939   54945      11   54927   54933   54939   54993      12
   54927   54933  -54939   54993      13   54927   54933  -54939   54993      14
   54927   54933  -54939   54993      15   54912   54903   54897   54927      68
   54912   54903  -54897   54927      69   54912   54903  -54897   54927      70
   54912   54903  -54897   54927      71   54912   54903  -54897   54927      72
   54912   54903  -54897   54927      73   54903   54897   54927   54933      18
   54903   54897  -54927   54933      19   54903   54897  -54927   54933      10
   54903   54897  -54927   54933      11   54903   54897   54927   54930       5
   54897   54903   54912   54915      74   54897   54903   54912   54918      75
   54897   54903  -54912   54918      76   54897   54903  -54912   54918      77
   54897   54903  -54912   54918      78   54897   54903  -54912   54918      79
   54897   54903  -54912   54918      80   54897   54927   54933   54939       8
   54891   54897   54903   54912      81   54891   54897   54927   54933      22
   54891   54897  -54927   54933      23   54891   54897  -54927   54933      24
   54891   54897  -54927   54933      25   54891   54897  -54927   54933      26
   54891   54897   54927   54930       5   54888   54885   54891   54897       8
   54885   54891   54897   54903       7   54885   54891  -54897   54903       9
   54885   54891  -54897   54903      10   54885   54891  -54897   54903      11
   54885   54891   54897   54927      12   54885   54891  -54897   54927      13
   54885   54891  -54897   54927      14   54885   54891  -54897   54927      15
   54879   54861   54855   54885      74   54879   54861  -54855   54885       5
   54879   54861  -54855   54885      21   54867   54861   54855   54885       6
   54867   54861  -54855   54885       5   54867   54861  -54855   54885      21
   54861   54855   54885   54891      18   54861   54855  -54885   54891      19
   54861   54855  -54885   54891      10   54861   54855   54885   54888       5
   54855   54885   54891   54897       8   54849   54855   54861   54867      98
   54849   54855  -54861   54867      99   54849   54855  -54861   54867      20
   54849   54855  -54861   54867     100   54849   54855   54861   54879     101
   54849   54855  -54861   54879       5   54849   54855  -54861   54879      21
   54849   54855   54885   54891      22   54849   54855  -54885   54891      23
   54849   54855  -54885   54891      24   54849   54855  -54885   54891      25
   54849   54855  -54885   54891      26   54849   54855   54885   54888       5
   54846   54843   54849   54855       8   54843   54849   54855   54861       7
   54843   54849  -54855   54861       9   54843   54849  -54855   54861      10
   54843   54849   54855   54885      12   54843   54849  -54855   54885      13
   54843   54849  -54855   54885      14   54843   54849  -54855   54885      15
   54804   54795   54789   54843      29   54804   54813   54822   54831       4
   54795   54789   54843   54849      18   54795   54789  -54843   54849      19
   54795   54789  -54843   54849      10   54795   54789  -54843   54849      11
   54795   54789   54843   54846       5   54795   54804   54813   54822       6
   54789   54795   54804   54813       6   54789   54843   54849   54855       8
   54783   54789   54795   54804      30   54783   54789   54843   54849      22
   54783   54789  -54843   54849      23   54783   54789  -54843   54849      24
   54783   54789  -54843   54849      25   54783   54789  -54843   54849      26
   54783   54789   54843   54846       5   54780   54777   54783   54789       8
   54777   54783   54789   54795       7   54777   54783  -54789   54795       9
   54777   54783  -54789   54795      10   54777   54783  -54789   54795      11
   54777   54783   54789   54843      12   54777   54783  -54789   54843      13
   54777   54783  -54789   54843      14   54777   54783  -54789   54843      15
   54756   54738   54732   54777       4   54744   54738   54732   54777       4
   54744   54738   54756   54765       4   54738   54732   54777   54783      18
   54738   54732  -54777   54783      19   54738   54732  -54777   54783      10
   54738   54732  -54777   54783      11   54738   54732   54777   54780       5
   54732   54738   54756   54765      32   54732   54738  -54756   54765      33
   54732   54738  -54756   54765      34   54732   54777   54783   54789       8
   54726   54732   54738   54744     102   54726   54732  -54738   54744     103
   54726   54732   54738   54756       4   54726   54732   54777   54783      22
   54726   54732  -54777   54783      23   54726   54732  -54777   54783      24
   54726   54732  -54777   54783      25   54726   54732  -54777   54783      26
   54726   54732   54777   54780       5   54723   54720   54726   54732       8
   54720   54726   54732   54738       7   54720   54726  -54732   54738       9
   54720   54726  -54732   54738      10   54720   54726  -54732   54738      11
   54720   54726   54732   54777      12   54720   54726  -54732   54777      13
   54720   54726  -54732   54777      14   54720   54726  -54732   54777      15
   54699   54681   54675   54720       4   54687   54681   54675   54720       4
   54687   54681   54699   54708       4   54681   54675   54720   54726      18
   54681   54675  -54720   54726      19   54681   54675  -54720   54726      10
   54681   54675  -54720   54726      11   54681   54675   54720   54723       5
   54675   54681   54699   54708      32   54675   54681  -54699   54708      33
   54675   54681  -54699   54708      34   54675   54720   54726   54732       8
   54669   54675   54681   54687     102   54669   54675  -54681   54687     103
   54669   54675   54681   54699       4   54669   54675   54720   54726      22
   54669   54675  -54720   54726      23   54669   54675  -54720   54726      24
   54669   54675  -54720   54726      25   54669   54675  -54720   54726      26
   54669   54675   54720   54723       5   54666   54663   54669   54675       8
   54663   54669   54675   54681       7   54663   54669  -54675   54681       9
   54663   54669  -54675   54681      10   54663   54669  -54675   54681      11
   54663   54669   54675   54720      12   54663   54669  -54675   54720      13
   54663   54669  -54675   54720      14   54663   54669  -54675   54720      15
   54654   54663   54669   54675       8   54648   54654   54663   54669      52
   54648   54654  -54663   54669      53   54648   54654  -54663   54669      54
   54648   54654  -54663   54669      55   54648   54654   54663   54666       6
   54645   54642   54648   54654       8   54642   54648   54654   54663      56
   54642   54648  -54654   54663      57   54642   54648  -54654   54663      58
   54642   54648  -54654   54663      59   54621   54603   54597   54642       4
   54609   54603   54597   54642       4   54609   54603   54621   54630       4
   54603   54597   54642   54648      18   54603   54597  -54642   54648      19
   54603   54597  -54642   54648      10   54603   54597  -54642   54648      11
   54603   54597   54642   54645       5   54597   54603   54621   54630      32
   54597   54603  -54621   54630      33   54597   54603  -54621   54630      34
   54597   54642   54648   54654       8   54591   54597   54603   54609     102
   54591   54597  -54603   54609     103   54591   54597   54603   54621       4
   54591   54597   54642   54648      22   54591   54597  -54642   54648      23
   54591   54597  -54642   54648      24   54591   54597  -54642   54648      25
   54591   54597  -54642   54648      26   54591   54597   54642   54645       5
   54588   54585   54591   54597       8   54585   54591   54597   54603       7
   54585   54591  -54597   54603       9   54585   54591  -54597   54603      10
   54585   54591  -54597   54603      11   54585   54591   54597   54642      12
   54585   54591  -54597   54642      13   54585   54591  -54597   54642      14
   54585   54591  -54597   54642      15   54561   54552   54546   54585      29
   54552   54546   54585   54591      18   54552   54546  -54585   54591      19
   54552   54546  -54585   54591      10   54552   54546  -54585   54591      11
   54552   54546   54585   54588       5   54552   54561   54570   54573       6
   54552   54561  -54570   54573      31   54552   54561   54570   54576       6
   54552   54561  -54570   54576       5   54552   54561  -54570   54576      21
   54546   54552   54561   54570      32   54546   54552  -54561   54570      33
   54546   54552  -54561   54570      34   54546   54585   54591   54597       8
   54540   54546   54552   54561      30   54540   54546   54585   54591      22
   54540   54546  -54585   54591      23   54540   54546  -54585   54591      24
   54540   54546  -54585   54591      25   54540   54546  -54585   54591      26
   54540   54546   54585   54588       5   54537   54534   54540   54546       8
   54534   54540   54546   54552       7   54534   54540  -54546   54552       9
   54534   54540  -54546   54552      10   54534   54540  -54546   54552      11
   54534   54540   54546   54585      12   54534   54540  -54546   54585      13
   54534   54540  -54546   54585      14   54534   54540  -54546   54585      15
   54495   54486   54480   54534      29   54495   54504   54513   54522       4
   54486   54480   54534   54540      18   54486   54480  -54534   54540      19
   54486   54480  -54534   54540      10   54486   54480  -54534   54540      11
   54486   54480   54534   54537       5   54486   54495   54504   54513       6
   54480   54486   54495   54504       6   54480   54534   54540   54546       8
   54474   54480   54486   54495      30   54474   54480   54534   54540      22
   54474   54480  -54534   54540      23   54474   54480  -54534   54540      24
   54474   54480  -54534   54540      25   54474   54480  -54534   54540      26
   54474   54480   54534   54537       5   54471   54468   54474   54480       8
   54468   54474   54480   54486       7   54468   54474  -54480   54486       9
   54468   54474  -54480   54486      10   54468   54474  -54480   54486      11
   54468   54474   54480   54534      12   54468   54474  -54480   54534      13
   54468   54474  -54480   54534      14   54468   54474  -54480   54534      15
   54444   54438   54435   54462       1   54444   54450  -54456   54462       1
   54438   54435   54462   54456       1   54438   54444  -54450   54456       1
   54435   54426   54420   54468       3   54435   54426  -54420   54468       4
   54435   54438   54444   54450       1   54435   54462  -54456   54450       1
   54426   54420   54468   54474      18   54426   54420  -54468   54474      19
   54426   54420  -54468   54474      10   54426   54420  -54468   54474      11
   54426   54420   54468   54471       5   54426   54435   54438   54444       1
   54426   54435   54462   54456       1   54420   54426   54435   54438       5
   54420   54426   54435   54462       5   54420   54468   54474   54480       8
   54414   54420   54426   54435       6   54414   54420   54468   54474      22
   54414   54420  -54468   54474      23   54414   54420  -54468   54474      24
   54414   54420  -54468   54474      25   54414   54420  -54468   54474      26
   54414   54420   54468   54471       5   54411   54408   54414   54420       8
   54408   54414   54420   54426       7   54408   54414  -54420   54426       9
   54408   54414  -54420   54426      10   54408   54414  -54420   54426      11
   54408   54414   54420   54468      12   54408   54414  -54420   54468      13
   54408   54414  -54420   54468      14   54408   54414  -54420   54468      15
   54390   54387   54396   54402       1   54381   54375   54372   54402       1
   54381   54387  -54396   54402       1   54375   54372   54402   54396       1
   54375   54381   54387   54390       1   54375   54381  -54387   54396       1
   54372   54363   54357   54408       3   54372   54363  -54357   54408       4
   54372   54375   54381   54387       1   54372   54402  -54396   54387       1
   54363   54357   54408   54414      18   54363   54357  -54408   54414      19
   54363   54357  -54408   54414      10   54363   54357  -54408   54414      11
   54363   54357   54408   54411       5   54363   54372   54375   54381       1
   54363   54372   54402   54396       1   54357   54363   54372   54375       5
   54357   54363   54372   54402       5   54357   54408   54414   54420       8
   54351   54357   54363   54372       6   54351   54357   54408   54414      22
   54351   54357  -54408   54414      23   54351   54357  -54408   54414      24
   54351   54357  -54408   54414      25   54351   54357  -54408   54414      26
   54351   54357   54408   54411       5   54348   54345   54351   54357       8
   54345   54351   54357   54363       7   54345   54351  -54357   54363       9
   54345   54351  -54357   54363      10   54345   54351  -54357   54363      11
   54345   54351   54357   54408      12   54345   54351  -54357   54408      13
   54345   54351  -54357   54408      14   54345   54351  -54357   54408      15
   54336   54327   54321   54345       4   54327   54321   54345   54351      18
   54327   54321  -54345   54351      19   54327   54321  -54345   54351      10
   54327   54321  -54345   54351      11   54327   54321   54345   54348       5
   54321   54327   54336   54339       6   54321   54327  -54336   54339      35
   54321   54327  -54336   54339      28   54321   54327  -54336   54339      36
   54321   54327  -54336   54339      37   54321   54327  -54336   54339      38
   54321   54327   54336   54342       6   54321   54327  -54336   54342      35
   54321   54327  -54336   54342      28   54321   54327  -54336   54342      36
   54321   54327  -54336   54342      37   54321   54327  -54336   54342      38
   54321   54345   54351   54357       8   54315   54321   54327   54336      39
   54315   54321  -54327   54336      40   54315   54321  -54327   54336      41
   54315   54321  -54327   54336      42   54315   54321  -54327   54336      43
   54315   54321  -54327   54336      44   54315   54321   54345   54351      22
   54315   54321  -54345   54351      23   54315   54321  -54345   54351      24
   54315   54321  -54345   54351      25   54315   54321  -54345   54351      26
   54315   54321   54345   54348       5   54312   54309   54315   54321       8
   54309   54315   54321   54327       7   54309   54315  -54321   54327       9
   54309   54315  -54321   54327      10   54309   54315  -54321   54327      11
   54309   54315   54321   54345      12   54309   54315  -54321   54345      13
   54309   54315  -54321   54345      14   54309   54315  -54321   54345      15
   54297   54291   54309   54315      18   54297   54291  -54309   54315      19
   54297   54291  -54309   54315      10   54297   54291   54309   54312       5
   54291   54309   54315   54321       8   54285   54291   54309   54315      22
   54285   54291  -54309   54315      23   54285   54291  -54309   54315      24
   54285   54291  -54309   54315      25   54285   54291  -54309   54315      26
   54285   54291   54309   54312       5   54282   54279   54285   54291       8
   54279   54285   54291   54297       7   54279   54285  -54291   54297       9
   54279   54285  -54291   54297      10   54279   54285   54291   54309      12
   54279   54285  -54291   54309      13   54279   54285  -54291   54309      14
   54279   54285  -54291   54309      15   54267   54249   54243   54279       6
   54267   54249  -54243   54279       5   54267   54249  -54243   54279      21
   54255   54249   54243   54279       6   54255   54249  -54243   54279       5
   54255   54249  -54243   54279      21   54249   54243   54279   54285      18
   54249   54243  -54279   54285      19   54249   54243  -54279   54285      10
   54249   54243   54279   54282       5   54243   54279   54285   54291       8
   54237   54243   54249   54255      98   54237   54243  -54249   54255      99
   54237   54243  -54249   54255      20   54237   54243  -54249   54255     100
   54237   54243   54249   54267      98   54237   54243  -54249   54267      99
   54237   54243  -54249   54267      20   54237   54243  -54249   54267     100
   54237   54243   54279   54285      22   54237   54243  -54279   54285      23
   54237   54243  -54279   54285      24   54237   54243  -54279   54285      25
   54237   54243  -54279   54285      26   54237   54243   54279   54282       5
   54234   54231   54237   54243       8   54231   54237   54243   54249       7
   54231   54237  -54243   54249       9   54231   54237  -54243   54249      10
   54231   54237   54243   54279      12   54231   54237  -54243   54279      13
   54231   54237  -54243   54279      14   54231   54237  -54243   54279      15
   54225   54216   54210   54231      60   54225   54216  -54210   54231       5
   54225   54216  -54210   54231      21   54216   54210   54231   54237      18
   54216   54210  -54231   54237      19   54216   54210  -54231   54237      10
   54216   54210   54231   54234       5   54210   54231   54237   54243       8
   54204   54210   54216   54225      65   54204   54210  -54216   54225       5
   54204   54210  -54216   54225      21   54204   54210   54231   54237      22
   54204   54210  -54231   54237      23   54204   54210  -54231   54237      24
   54204   54210  -54231   54237      25   54204   54210  -54231   54237      26
   54204   54210   54231   54234       5   54201   54198   54204   54210       8
   54198   54204   54210   54216       7   54198   54204  -54210   54216       9
   54198   54204  -54210   54216      10   54198   54204   54210   54231      12
   54198   54204  -54210   54231      13   54198   54204  -54210   54231      14
   54198   54204  -54210   54231      15   54180   54171   54165   54198      29
   54171   54165   54198   54204      18   54171   54165  -54198   54204      19
   54171   54165  -54198   54204      10   54171   54165  -54198   54204      11
   54171   54165   54198   54201       5   54171   54180   54189   54192       6
   54171   54180  -54189   54192      31   54171   54180   54189   54195       6
   54171   54180  -54189   54195      31   54165   54171   54180   54189      32
   54165   54171  -54180   54189      33   54165   54171  -54180   54189      34
   54165   54198   54204   54210       8   54159   54165   54171   54180      30
   54159   54165   54198   54204      22   54159   54165  -54198   54204      23
   54159   54165  -54198   54204      24   54159   54165  -54198   54204      25
   54159   54165  -54198   54204      26   54159   54165   54198   54201       5
   54156   54153   54159   54165       8   54153   54159   54165   54171       7
   54153   54159  -54165   54171       9   54153   54159  -54165   54171      10
   54153   54159  -54165   54171      11   54153   54159   54165   54198      12
   54153   54159  -54165   54198      13   54153   54159  -54165   54198      14
   54153   54159  -54165   54198      15   54132   54114   54108   54153       4
   54120   54114   54108   54153       4   54120   54114   54132   54141       4
   54114   54108   54153   54159      18   54114   54108  -54153   54159      19
   54114   54108  -54153   54159      10   54114   54108  -54153   54159      11
   54114   54108   54153   54156       5   54108   54114   54132   54141      32
   54108   54114  -54132   54141      33   54108   54114  -54132   54141      34
   54108   54153   54159   54165       8   54102   54108   54114   54120     102
   54102   54108  -54114   54120     103   54102   54108   54114   54132       4
   54102   54108   54153   54159      22   54102   54108  -54153   54159      23
   54102   54108  -54153   54159      24   54102   54108  -54153   54159      25
   54102   54108  -54153   54159      26   54102   54108   54153   54156       5
   54099   54096   54102   54108       8   54096   54102   54108   54114       7
   54096   54102  -54108   54114       9   54096   54102  -54108   54114      10
   54096   54102  -54108   54114      11   54096   54102   54108   54153      12
   54096   54102  -54108   54153      13   54096   54102  -54108   54153      14
   54096   54102  -54108   54153      15   54090   54072   54066   54096      74
   54090   54072  -54066   54096       5   54090   54072  -54066   54096      21
   54078   54072   54066   54096       6   54078   54072  -54066   54096       5
   54078   54072  -54066   54096      21   54072   54066   54096   54102      18
   54072   54066  -54096   54102      19   54072   54066  -54096   54102      10
   54072   54066   54096   54099       5   54066   54096   54102   54108       8
   54060   54066   54072   54078      98   54060   54066  -54072   54078      99
   54060   54066  -54072   54078      20   54060   54066  -54072   54078     100
   54060   54066   54072   54090     101   54060   54066  -54072   54090       5
   54060   54066  -54072   54090      21   54060   54066   54096   54102      22
   54060   54066  -54096   54102      23   54060   54066  -54096   54102      24
   54060   54066  -54096   54102      25   54060   54066  -54096   54102      26
   54060   54066   54096   54099       5   54057   54054   54060   54066       8
   54054   54060   54066   54072       7   54054   54060  -54066   54072       9
   54054   54060  -54066   54072      10   54054   54060   54066   54096      12
   54054   54060  -54066   54096      13   54054   54060  -54066   54096      14
   54054   54060  -54066   54096      15   54042   54024   54018   54054       6
   54042   54024  -54018   54054       5   54042   54024  -54018   54054      21
   54030   54024   54018   54054       6   54030   54024  -54018   54054       5
   54030   54024  -54018   54054      21   54024   54018   54054   54060      18
   54024   54018  -54054   54060      19   54024   54018  -54054   54060      10
   54024   54018   54054   54057       5   54018   54054   54060   54066       8
   54012   54018   54024   54030      98   54012   54018  -54024   54030      99
   54012   54018  -54024   54030      20   54012   54018  -54024   54030     100
   54012   54018   54024   54042      98   54012   54018  -54024   54042      99
   54012   54018  -54024   54042      20   54012   54018  -54024   54042     100
   54012   54018   54054   54060      22   54012   54018  -54054   54060      23
   54012   54018  -54054   54060      24   54012   54018  -54054   54060      25
   54012   54018  -54054   54060      26   54012   54018   54054   54057       5
   54009   54006   54012   54018       8   54006   54012   54018   54024       7
   54006   54012  -54018   54024       9   54006   54012  -54018   54024      10
   54006   54012   54018   54054      12   54006   54012  -54018   54054      13
   54006   54012  -54018   54054      14   54006   54012  -54018   54054      15
   53991   53982   53976   54006      68   53991   53982  -53976   54006      69
   53991   53982  -53976   54006      70   53991   53982  -53976   54006      71
   53991   53982  -53976   54006      72   53991   53982  -53976   54006      73
   53982   53976   54006   54012      18   53982   53976  -54006   54012      19
   53982   53976  -54006   54012      10   53982   53976  -54006   54012      11
   53982   53976   54006   54009       5   53976   53982   53991   53994      74
   53976   53982   53991   53997      75   53976   53982  -53991   53997      76
   53976   53982  -53991   53997      77   53976   53982  -53991   53997      78
   53976   53982  -53991   53997      79   53976   53982  -53991   53997      80
   53976   54006   54012   54018       8   53970   53976   53982   53991      81
   53970   53976   54006   54012      22   53970   53976  -54006   54012      23
   53970   53976  -54006   54012      24   53970   53976  -54006   54012      25
   53970   53976  -54006   54012      26   53970   53976   54006   54009       5
   53967   53964   53970   53976       8   53964   53970   53976   53982       7
   53964   53970  -53976   53982       9   53964   53970  -53976   53982      10
   53964   53970  -53976   53982      11   53964   53970   53976   54006      12
   53964   53970  -53976   54006      13   53964   53970  -53976   54006      14
   53964   53970  -53976   54006      15   53946   53937   53931   53964      29
   53937   53931   53964   53970      18   53937   53931  -53964   53970      19
   53937   53931  -53964   53970      10   53937   53931  -53964   53970      11
   53937   53931   53964   53967       5   53937   53946   53955   53958       6
   53937   53946  -53955   53958      31   53937   53946   53955   53961       6
   53937   53946  -53955   53961      31   53931   53937   53946   53955      32
   53931   53937  -53946   53955      33   53931   53937  -53946   53955      34
   53931   53964   53970   53976       8   53925   53931   53937   53946      30
   53925   53931   53964   53970      22   53925   53931  -53964   53970      23
   53925   53931  -53964   53970      24   53925   53931  -53964   53970      25
   53925   53931  -53964   53970      26   53925   53931   53964   53967       5
   53922   53919   53925   53931       8   53919   53925   53931   53937       7
   53919   53925  -53931   53937       9   53919   53925  -53931   53937      10
   53919   53925  -53931   53937      11   53919   53925   53931   53964      12
   53919   53925  -53931   53964      13   53919   53925  -53931   53964      14
   53919   53925  -53931   53964      15   53910   53919   53925   53931       8
   53904   53910   53919   53925      52   53904   53910  -53919   53925      53
   53904   53910  -53919   53925      54   53904   53910  -53919   53925      55
   53904   53910   53919   53922       6   53901   53898   53904   53910       8
   53898   53904   53910   53919      56   53898   53904  -53910   53919      57
   53898   53904  -53910   53919      58   53898   53904  -53910   53919      59
   53868   53859   53853   53898     104   53868   53859  -53853   53898     105
   53868   53859  -53853   53898     106   53859   53853   53898   53904      18
   53859   53853  -53898   53904      19   53859   53853  -53898   53904      10
   53859   53853  -53898   53904      11   53859   53853   53898   53901       5
   53853   53859   53868   53874      32   53853   53859  -53868   53874      33
   53853   53859  -53868   53874      34   53853   53859   53868   53886      32
   53853   53859  -53868   53886      33   53853   53859  -53868   53886      34
   53853   53898   53904   53910       8   53847   53853   53859   53868       4
   53847   53853   53898   53904      22   53847   53853  -53898   53904      23
   53847   53853  -53898   53904      24   53847   53853  -53898   53904      25
   53847   53853  -53898   53904      26   53847   53853   53898   53901       5
   53844   53841   53847   53853       8   53841   53847   53853   53859       7
   53841   53847  -53853   53859       9   53841   53847  -53853   53859      10
   53841   53847  -53853   53859      11   53841   53847   53853   53898      12
   53841   53847  -53853   53898      13   53841   53847  -53853   53898      14
   53841   53847  -53853   53898      15   53832   53841   53847   53853       8
   53826   53832   53841   53847      52   53826   53832  -53841   53847      53
   53826   53832  -53841   53847      54   53826   53832  -53841   53847      55
   53826   53832   53841   53844       6   53823   53820   53826   53832       8
   53820   53826   53832   53841      56   53820   53826  -53832   53841      57
   53820   53826  -53832   53841      58   53820   53826  -53832   53841      59
   53796   53787   53781   53820      29   53787   53781   53820   53826      18
   53787   53781  -53820   53826      19   53787   53781  -53820   53826      10
   53787   53781  -53820   53826      11   53787   53781   53820   53823       5
   53787   53796   53805   53808       6   53787   53796  -53805   53808      31
   53787   53796   53805   53811       6   53787   53796  -53805   53811       5
   53787   53796  -53805   53811      21   53781   53787   53796   53805      32
   53781   53787  -53796   53805      33   53781   53787  -53796   53805      34
   53781   53820   53826   53832       8   53775   53781   53787   53796      30
   53775   53781   53820   53826      22   53775   53781  -53820   53826      23
   53775   53781  -53820   53826      24   53775   53781  -53820   53826      25
   53775   53781  -53820   53826      26   53775   53781   53820   53823       5
   53772   53769   53775   53781       8   53769   53775   53781   53787       7
   53769   53775  -53781   53787       9   53769   53775  -53781   53787      10
   53769   53775  -53781   53787      11   53769   53775   53781   53820      12
   53769   53775  -53781   53820      13   53769   53775  -53781   53820      14
   53769   53775  -53781   53820      15   53757   53739   53733   53769       6
   53757   53739  -53733   53769       5   53757   53739  -53733   53769      21
   53745   53739   53733   53769       6   53745   53739  -53733   53769       5
   53745   53739  -53733   53769      21   53739   53733   53769   53775      18
   53739   53733  -53769   53775      19   53739   53733  -53769   53775      10
   53739   53733   53769   53772       5   53733   53769   53775   53781       8
   53727   53733   53739   53745      98   53727   53733  -53739   53745      99
   53727   53733  -53739   53745      20   53727   53733  -53739   53745     100
   53727   53733   53739   53757      98   53727   53733  -53739   53757      99
   53727   53733  -53739   53757      20   53727   53733  -53739   53757     100
   53727   53733   53769   53775      22   53727   53733  -53769   53775      23
   53727   53733  -53769   53775      24   53727   53733  -53769   53775      25
   53727   53733  -53769   53775      26   53727   53733   53769   53772       5
   53724   53721   53727   53733       8   53721   53727   53733   53739       7
   53721   53727  -53733   53739       9   53721   53727  -53733   53739      10
   53721   53727   53733   53769      12   53721   53727  -53733   53769      13
   53721   53727  -53733   53769      14   53721   53727  -53733   53769      15
   53697   53691   53688   53715       1   53697   53703  -53709   53715       1
   53691   53688   53715   53709       1   53691   53697  -53703   53709       1
   53688   53679   53673   53721       3   53688   53679  -53673   53721       4
   53688   53691   53697   53703       1   53688   53715  -53709   53703       1
   53679   53673   53721   53727      18   53679   53673  -53721   53727      19
   53679   53673  -53721   53727      10   53679   53673  -53721   53727      11
   53679   53673   53721   53724       5   53679   53688   53691   53697       1
   53679   53688   53715   53709       1   53673   53679   53688   53691       5
   53673   53679   53688   53715       5   53673   53721   53727   53733       8
   53667   53673   53679   53688       6   53667   53673   53721   53727      22
   53667   53673  -53721   53727      23   53667   53673  -53721   53727      24
   53667   53673  -53721   53727      25   53667   53673  -53721   53727      26
   53667   53673   53721   53724       5   53664   53661   53667   53673       8
   53661   53667   53673   53679       7   53661   53667  -53673   53679       9
   53661   53667  -53673   53679      10   53661   53667  -53673   53679      11
   53661   53667   53673   53721      12   53661   53667  -53673   53721      13
   53661   53667  -53673   53721      14   53661   53667  -53673   53721      15
   53640   53622   53616   53661       4   53628   53622   53616   53661       4
   53628   53622   53640   53649       4   53622   53616   53661   53667      18
   53622   53616  -53661   53667      19   53622   53616  -53661   53667      10
   53622   53616  -53661   53667      11   53622   53616   53661   53664       5
   53616   53622   53640   53649      32   53616   53622  -53640   53649      33
   53616   53622  -53640   53649      34   53616   53661   53667   53673       8
   53610   53616   53622   53628     102   53610   53616  -53622   53628     103
   53610   53616   53622   53640       4   53610   53616   53661   53667      22
   53610   53616  -53661   53667      23   53610   53616  -53661   53667      24
   53610   53616  -53661   53667      25   53610   53616  -53661   53667      26
   53610   53616   53661   53664       5   53607   53604   53610   53616       8
   53604   53610   53616   53622       7   53604   53610  -53616   53622       9
   53604   53610  -53616   53622      10   53604   53610  -53616   53622      11
   53604   53610   53616   53661      12   53604   53610  -53616   53661      13
   53604   53610  -53616   53661      14   53604   53610  -53616   53661      15
   53598   53580   53574   53604      74   53598   53580  -53574   53604       5
   53598   53580  -53574   53604      21   53586   53580   53574   53604       6
   53586   53580  -53574   53604       5   53586   53580  -53574   53604      21
   53580   53574   53604   53610      18   53580   53574  -53604   53610      19
   53580   53574  -53604   53610      10   53580   53574   53604   53607       5
   53574   53604   53610   53616       8   53568   53574   53580   53586      98
   53568   53574  -53580   53586      99   53568   53574  -53580   53586      20
   53568   53574  -53580   53586     100   53568   53574   53580   53598     101
   53568   53574  -53580   53598       5   53568   53574  -53580   53598      21
   53568   53574   53604   53610      22   53568   53574  -53604   53610      23
   53568   53574  -53604   53610      24   53568   53574  -53604   53610      25
   53568   53574  -53604   53610      26   53568   53574   53604   53607       5
   53565   53562   53568   53574       8   53562   53568   53574   53580       7
   53562   53568  -53574   53580       9   53562   53568  -53574   53580      10
   53562   53568   53574   53604      12   53562   53568  -53574   53604      13
   53562   53568  -53574   53604      14   53562   53568  -53574   53604      15
   53547   53538   53532   53562      68   53547   53538  -53532   53562      69
   53547   53538  -53532   53562      70   53547   53538  -53532   53562      71
   53547   53538  -53532   53562      72   53547   53538  -53532   53562      73
   53538   53532   53562   53568      18   53538   53532  -53562   53568      19
   53538   53532  -53562   53568      10   53538   53532  -53562   53568      11
   53538   53532   53562   53565       5   53532   53538   53547   53550      74
   53532   53538   53547   53553      75   53532   53538  -53547   53553      76
   53532   53538  -53547   53553      77   53532   53538  -53547   53553      78
   53532   53538  -53547   53553      79   53532   53538  -53547   53553      80
   53532   53562   53568   53574       8   53526   53532   53538   53547      81
   53526   53532   53562   53568      22   53526   53532  -53562   53568      23
   53526   53532  -53562   53568      24   53526   53532  -53562   53568      25
   53526   53532  -53562   53568      26   53526   53532   53562   53565       5
   53523   53520   53526   53532       8   53520   53526   53532   53538       7
   53520   53526  -53532   53538       9   53520   53526  -53532   53538      10
   53520   53526  -53532   53538      11   53520   53526   53532   53562      12
   53520   53526  -53532   53562      13   53520   53526  -53532   53562      14
   53520   53526  -53532   53562      15   53505   53496   53490   53520      68
   53505   53496  -53490   53520      69   53505   53496  -53490   53520      70
   53505   53496  -53490   53520      71   53505   53496  -53490   53520      72
   53505   53496  -53490   53520      73   53496   53490   53520   53526      18
   53496   53490  -53520   53526      19   53496   53490  -53520   53526      10
   53496   53490  -53520   53526      11   53496   53490   53520   53523       5
   53490   53496   53505   53508      74   53490   53496   53505   53511      75
   53490   53496  -53505   53511      76   53490   53496  -53505   53511      77
   53490   53496  -53505   53511      78   53490   53496  -53505   53511      79
   53490   53496  -53505   53511      80   53490   53520   53526   53532       8
   53484   53490   53496   53505      81   53484   53490   53520   53526      22
   53484   53490  -53520   53526      23   53484   53490  -53520   53526      24
   53484   53490  -53520   53526      25   53484   53490  -53520   53526      26
   53484   53490   53520   53523       5   53481   53478   53484   53490       8
   53478   53484   53490   53496       7   53478   53484  -53490   53496       9
   53478   53484  -53490   53496      10   53478   53484  -53490   53496      11
   53478   53484   53490   53520      12   53478   53484  -53490   53520      13
   53478   53484  -53490   53520      14   53478   53484  -53490   53520      15
   53469   53460   53454   53478       4   53460   53454   53478   53484      18
   53460   53454  -53478   53484      19   53460   53454  -53478   53484      10
   53460   53454  -53478   53484      11   53460   53454   53478   53481       5
   53454   53460   53469   53472       6   53454   53460  -53469   53472      35
   53454   53460  -53469   53472      28   53454   53460  -53469   53472      36
   53454   53460  -53469   53472      37   53454   53460  -53469   53472      38
   53454   53460   53469   53475       6   53454   53460  -53469   53475      35
   53454   53460  -53469   53475      28   53454   53460  -53469   53475      36
   53454   53460  -53469   53475      37   53454   53460  -53469   53475      38
   53454   53478   53484   53490       8   53448   53454   53460   53469      39
   53448   53454  -53460   53469      40   53448   53454  -53460   53469      41
   53448   53454  -53460   53469      42   53448   53454  -53460   53469      43
   53448   53454  -53460   53469      44   53448   53454   53478   53484      22
   53448   53454  -53478   53484      23   53448   53454  -53478   53484      24
   53448   53454  -53478   53484      25   53448   53454  -53478   53484      26
   53448   53454   53478   53481       5   53445   53442   53448   53454       8
   53442   53448   53454   53460       7   53442   53448  -53454   53460       9
   53442   53448  -53454   53460      10   53442   53448  -53454   53460      11
   53442   53448   53454   53478      12   53442   53448  -53454   53478      13
   53442   53448  -53454   53478      14   53442   53448  -53454   53478      15
   53436   53427   53421   53442      60   53436   53427  -53421   53442       5
   53436   53427  -53421   53442      21   53427   53421   53442   53448      18
   53427   53421  -53442   53448      19   53427   53421  -53442   53448      10
   53427   53421   53442   53445       5   53421   53442   53448   53454       8
   53415   53421   53427   53436      65   53415   53421  -53427   53436       5
   53415   53421  -53427   53436      21   53415   53421   53442   53448      22
   53415   53421  -53442   53448      23   53415   53421  -53442   53448      24
   53415   53421  -53442   53448      25   53415   53421  -53442   53448      26
   53415   53421   53442   53445       5   53412   53409   53415   53421       8
   53409   53415   53421   53427       7   53409   53415  -53421   53427       9
   53409   53415  -53421   53427      10   53409   53415   53421   53442      12
   53409   53415  -53421   53442      13   53409   53415  -53421   53442      14
   53409   53415  -53421   53442      15   53394   53385   53379   53409      68
   53394   53385  -53379   53409      69   53394   53385  -53379   53409      70
   53394   53385  -53379   53409      71   53394   53385  -53379   53409      72
   53394   53385  -53379   53409      73   53385   53379   53409   53415      18
   53385   53379  -53409   53415      19   53385   53379  -53409   53415      10
   53385   53379  -53409   53415      11   53385   53379   53409   53412       5
   53379   53385   53394   53397      74   53379   53385   53394   53400      75
   53379   53385  -53394   53400      76   53379   53385  -53394   53400      77
   53379   53385  -53394   53400      78   53379   53385  -53394   53400      79
   53379   53385  -53394   53400      80   53379   53409   53415   53421       8
   53373   53379   53385   53394      81   53373   53379   53409   53415      22
   53373   53379  -53409   53415      23   53373   53379  -53409   53415      24
   53373   53379  -53409   53415      25   53373   53379  -53409   53415      26
   53373   53379   53409   53412       5   53370   53367   53373   53379       8
   53367   53373   53379   53385       7   53367   53373  -53379   53385       9
   53367   53373  -53379   53385      10   53367   53373  -53379   53385      11
   53367   53373   53379   53409      12   53367   53373  -53379   53409      13
   53367   53373  -53379   53409      14   53367   53373  -53379   53409      15
   53358   53349   53343   53367       4   53349   53343   53367   53373      18
   53349   53343  -53367   53373      19   53349   53343  -53367   53373      10
   53349   53343  -53367   53373      11   53349   53343   53367   53370       5
   53343   53349   53358   53361       6   53343   53349  -53358   53361      35
   53343   53349  -53358   53361      28   53343   53349  -53358   53361      36
   53343   53349  -53358   53361      37   53343   53349  -53358   53361      38
   53343   53349   53358   53364       6   53343   53349  -53358   53364      35
   53343   53349  -53358   53364      28   53343   53349  -53358   53364      36
   53343   53349  -53358   53364      37   53343   53349  -53358   53364      38
   53343   53367   53373   53379       8   53337   53343   53349   53358      39
   53337   53343  -53349   53358      40   53337   53343  -53349   53358      41
   53337   53343  -53349   53358      42   53337   53343  -53349   53358      43
   53337   53343  -53349   53358      44   53337   53343   53367   53373      22
   53337   53343  -53367   53373      23   53337   53343  -53367   53373      24
   53337   53343  -53367   53373      25   53337   53343  -53367   53373      26
   53337   53343   53367   53370       5   53334   53331   53337   53343       8
   53331   53337   53343   53349       7   53331   53337  -53343   53349       9
   53331   53337  -53343   53349      10   53331   53337  -53343   53349      11
   53331   53337   53343   53367      12   53331   53337  -53343   53367      13
   53331   53337  -53343   53367      14   53331   53337  -53343   53367      15
   53307   53298   53292   53331      29   53298   53292   53331   53337      18
   53298   53292  -53331   53337      19   53298   53292  -53331   53337      10
   53298   53292  -53331   53337      11   53298   53292   53331   53334       5
   53298   53307   53316   53319       6   53298   53307  -53316   53319      31
   53298   53307   53316   53322       6   53298   53307  -53316   53322       5
   53298   53307  -53316   53322      21   53292   53298   53307   53316      32
   53292   53298  -53307   53316      33   53292   53298  -53307   53316      34
   53292   53331   53337   53343       8   53286   53292   53298   53307      30
   53286   53292   53331   53337      22   53286   53292  -53331   53337      23
   53286   53292  -53331   53337      24   53286   53292  -53331   53337      25
   53286   53292  -53331   53337      26   53286   53292   53331   53334       5
   53283   53280   53286   53292       8   53280   53286   53292   53298       7
   53280   53286  -53292   53298       9   53280   53286  -53292   53298      10
   53280   53286  -53292   53298      11   53280   53286   53292   53331      12
   53280   53286  -53292   53331      13   53280   53286  -53292   53331      14
   53280   53286  -53292   53331      15   53262   53253   53247   53280      29
   53253   53247   53280   53286      18   53253   53247  -53280   53286      19
   53253   53247  -53280   53286      10   53253   53247  -53280   53286      11
   53253   53247   53280   53283       5   53253   53262   53271   53274       6
   53253   53262  -53271   53274      31   53253   53262   53271   53277       6
   53253   53262  -53271   53277      31   53247   53253   53262   53271      32
   53247   53253  -53262   53271      33   53247   53253  -53262   53271      34
   53247   53280   53286   53292       8   53241   53247   53253   53262      30
   53241   53247   53280   53286      22   53241   53247  -53280   53286      23
   53241   53247  -53280   53286      24   53241   53247  -53280   53286      25
   53241   53247  -53280   53286      26   53241   53247   53280   53283       5
   53238   53235   53241   53247       8   53235   53241   53247   53253       7
   53235   53241  -53247   53253       9   53235   53241  -53247   53253      10
   53235   53241  -53247   53253      11   53235   53241   53247   53280      12
   53235   53241  -53247   53280      13   53235   53241  -53247   53280      14
   53235   53241  -53247   53280      15   53229   53220   53214   53235      60
   53229   53220  -53214   53235       5   53229   53220  -53214   53235      21
   53220   53214   53235   53241      18   53220   53214  -53235   53241      19
   53220   53214  -53235   53241      10   53220   53214   53235   53238       5
   53214   53235   53241   53247       8   53208   53214   53220   53229      65
   53208   53214  -53220   53229       5   53208   53214  -53220   53229      21
   53208   53214   53235   53241      22   53208   53214  -53235   53241      23
   53208   53214  -53235   53241      24   53208   53214  -53235   53241      25
   53208   53214  -53235   53241      26   53208   53214   53235   53238       5
   53205   53202   53208   53214       8   53202   53208   53214   53220       7
   53202   53208  -53214   53220       9   53202   53208  -53214   53220      10
   53202   53208   53214   53235      12   53202   53208  -53214   53235      13
   53202   53208  -53214   53235      14   53202   53208  -53214   53235      15
   53193   53184   53178   53202       4   53184   53178   53202   53208      18
   53184   53178  -53202   53208      19   53184   53178  -53202   53208      10
   53184   53178  -53202   53208      11   53184   53178   53202   53205       5
   53178   53184   53193   53196       6   53178   53184  -53193   53196      35
   53178   53184  -53193   53196      28   53178   53184  -53193   53196      36
   53178   53184  -53193   53196      37   53178   53184  -53193   53196      38
   53178   53184   53193   53199       6   53178   53184  -53193   53199      35
   53178   53184  -53193   53199      28   53178   53184  -53193   53199      36
   53178   53184  -53193   53199      37   53178   53184  -53193   53199      38
   53178   53202   53208   53214       8   53172   53178   53184   53193      39
   53172   53178  -53184   53193      40   53172   53178  -53184   53193      41
   53172   53178  -53184   53193      42   53172   53178  -53184   53193      43
   53172   53178  -53184   53193      44   53172   53178   53202   53208      22
   53172   53178  -53202   53208      23   53172   53178  -53202   53208      24
   53172   53178  -53202   53208      25   53172   53178  -53202   53208      26
   53172   53178   53202   53205       5   53169   53166   53172   53178       8
   53166   53172   53178   53184       7   53166   53172  -53178   53184       9
   53166   53172  -53178   53184      10   53166   53172  -53178   53184      11
   53166   53172   53178   53202      12   53166   53172  -53178   53202      13
   53166   53172  -53178   53202      14   53166   53172  -53178   53202      15
   53151   53145  -53142   53160      46   53145   53142  -53160   53157      48
   53145   53151  -53157   53160      45   53142   53133   53127   53166      49
   53142   53145  -53151   53157      47   53142   53160  -53157   53151      27
   53133   53127   53166   53172      18   53133   53127  -53166   53172      19
   53133   53127  -53166   53172      10   53133   53127  -53166   53172      11
   53133   53127   53166   53169       5   53133   53142   53145   53151      46
   53133   53142   53160   53157      48   53127   53133   53142   53145       5
   53127   53133   53142   53160       5   53127   53166   53172   53178       8
   53121   53127   53133   53142      50   53121   53127   53166   53172      22
   53121   53127  -53166   53172      23   53121   53127  -53166   53172      24
   53121   53127  -53166   53172      25   53121   53127  -53166   53172      26
   53121   53127   53166   53169       5   53118   53115   53121   53127       8
   53115   53121   53127   53133       7   53115   53121  -53127   53133       9
   53115   53121  -53127   53133      10   53115   53121  -53127   53133      11
   53115   53121   53127   53166      12   53115   53121  -53127   53166      13
   53115   53121  -53127   53166      14   53115   53121  -53127   53166      15
   53079   53088   53094   53097      27   53079   53088   53094   53106      27
   53070   53061   53055   53115      29   53070   53079   53088   53094      28
   53061   53055   53115   53121      18   53061   53055  -53115   53121      19
   53061   53055  -53115   53121      10   53061   53055  -53115   53121      11
   53061   53055   53115   53118       5   53061   53070   53079   53088       6
   53061   53070  -53079   53088       5   53061   53070  -53079   53088      21
   53055   53061   53070   53079       6   53055   53115   53121   53127       8
   53049   53055   53061   53070      30   53049   53055   53115   53121      22
   53049   53055  -53115   53121      23   53049   53055  -53115   53121      24
   53049   53055  -53115   53121      25   53049   53055  -53115   53121      26
   53049   53055   53115   53118       5   53046   53043   53049   53055       8
   53043   53049   53055   53061       7   53043   53049  -53055   53061       9
   53043   53049  -53055   53061      10   53043   53049  -53055   53061      11
   53043   53049   53055   53115      12   53043   53049  -53055   53115      13
   53043   53049  -53055   53115      14   53043   53049  -53055   53115      15
   53037   53028   53022   53043      60   53037   53028  -53022   53043       5
   53037   53028  -53022   53043      21   53028   53022   53043   53049      18
   53028   53022  -53043   53049      19   53028   53022  -53043   53049      10
   53028   53022   53043   53046       5   53022   53043   53049   53055       8
   53016   53022   53028   53037      65   53016   53022  -53028   53037       5
   53016   53022  -53028   53037      21   53016   53022   53043   53049      22
   53016   53022  -53043   53049      23   53016   53022  -53043   53049      24
   53016   53022  -53043   53049      25   53016   53022  -53043   53049      26
   53016   53022   53043   53046       5   53013   53010   53016   53022       8
   53010   53016   53022   53028       7   53010   53016  -53022   53028       9
   53010   53016  -53022   53028      10   53010   53016   53022   53043      12
   53010   53016  -53022   53043      13   53010   53016  -53022   53043      14
   53010   53016  -53022   53043      15   53001   53010   53016   53022       8
   52995   53001   53010   53016      52   52995   53001  -53010   53016      53
   52995   53001  -53010   53016      54   52995   53001  -53010   53016      55
   52995   53001   53010   53013       6   52992   52989   52995   53001       8
   52989   52995   53001   53010      56   52989   52995  -53001   53010      57
   52989   52995  -53001   53010      58   52989   52995  -53001   53010      59
   52965   52956   52950   52989      29   52956   52950   52989   52995      18
   52956   52950  -52989   52995      19   52956   52950  -52989   52995      10
   52956   52950  -52989   52995      11   52956   52950   52989   52992       5
   52956   52965   52974   52977       6   52956   52965  -52974   52977      31
   52956   52965   52974   52980       6   52956   52965  -52974   52980       5
   52956   52965  -52974   52980      21   52950   52956   52965   52974      32
   52950   52956  -52965   52974      33   52950   52956  -52965   52974      34
   52950   52989   52995   53001       8   52944   52950   52956   52965      30
   52944   52950   52989   52995      22   52944   52950  -52989   52995      23
   52944   52950  -52989   52995      24   52944   52950  -52989   52995      25
   52944   52950  -52989   52995      26   52944   52950   52989   52992       5
   52941   52938   52944   52950       8   52938   52944   52950   52956       7
   52938   52944  -52950   52956       9   52938   52944  -52950   52956      10
   52938   52944  -52950   52956      11   52938   52944   52950   52989      12
   52938   52944  -52950   52989      13   52938   52944  -52950   52989      14
   52938   52944  -52950   52989      15   52929   52920   52914   52938       4
   52920   52914   52938   52944      18   52920   52914  -52938   52944      19
   52920   52914  -52938   52944      10   52920   52914  -52938   52944      11
   52920   52914   52938   52941       5   52914   52920   52929   52932       6
   52914   52920  -52929   52932      35   52914   52920  -52929   52932      28
   52914   52920  -52929   52932      36   52914   52920  -52929   52932      37
   52914   52920  -52929   52932      38   52914   52920   52929   52935       6
   52914   52920  -52929   52935      35   52914   52920  -52929   52935      28
   52914   52920  -52929   52935      36   52914   52920  -52929   52935      37
   52914   52920  -52929   52935      38   52914   52938   52944   52950       8
   52908   52914   52920   52929      39   52908   52914  -52920   52929      40
   52908   52914  -52920   52929      41   52908   52914  -52920   52929      42
   52908   52914  -52920   52929      43   52908   52914  -52920   52929      44
   52908   52914   52938   52944      22   52908   52914  -52938   52944      23
   52908   52914  -52938   52944      24   52908   52914  -52938   52944      25
   52908   52914  -52938   52944      26   52908   52914   52938   52941       5
   52905   52902   52908   52914       8   52902   52908   52914   52920       7
   52902   52908  -52914   52920       9   52902   52908  -52914   52920      10
   52902   52908  -52914   52920      11   52902   52908   52914   52938      12
   52902   52908  -52914   52938      13   52902   52908  -52914   52938      14
   52902   52908  -52914   52938      15   52866   52875   52881   52884      27
   52866   52875   52881   52893      27   52857   52848   52842   52902      29
   52857   52866   52875   52881      28   52848   52842   52902   52908      18
   52848   52842  -52902   52908      19   52848   52842  -52902   52908      10
   52848   52842  -52902   52908      11   52848   52842   52902   52905       5
   52848   52857   52866   52875       6   52848   52857  -52866   52875       5
   52848   52857  -52866   52875      21   52842   52848   52857   52866       6
   52842   52902   52908   52914       8   52836   52842   52848   52857      30
   52836   52842   52902   52908      22   52836   52842  -52902   52908      23
   52836   52842  -52902   52908      24   52836   52842  -52902   52908      25
   52836   52842  -52902   52908      26   52836   52842   52902   52905       5
   52833   52830   52836   52842       8   52830   52836   52842   52848       7
   52830   52836  -52842   52848       9   52830   52836  -52842   52848      10
   52830   52836  -52842   52848      11   52830   52836   52842   52902      12
   52830   52836  -52842   52902      13   52830   52836  -52842   52902      14
   52830   52836  -52842   52902      15   52824   52830   52836   52842       8
   52815   52824   52830   52836      18   52815   52824  -52830   52836      19
   52815   52824  -52830   52836      10   52815   52824  -52830   52836      11
   52815   52824   52830   52833       5   52806   52797  -52794   52824       5
   52806   52815   52824   52830       4   52797   52794  -52824   52815       5
   52797   52794   52824   52830       5   52797   52806  -52815   52824       6
   52797   52806  -52815   52824       5   52797   52806  -52815   52824      20
   52794   52797  -52806   52815       4   52794   52824  -52815   52806       4
   52794   52824   52830   52836      22   52794   52824  -52830   52836      23
   52794   52824  -52830   52836      24   52794   52824  -52830   52836      25
   52794   52824  -52830   52836      26   52794   52824   52830   52833       5
   52791   52788   52794   52797       8   52791   52788   52794   52824       8
   52788   52794   52797   52806       7   52788   52794  -52797   52806       9
   52788   52794  -52797   52806      10   52788   52794  -52797   52806      11
   52788   52794   52824   52815       7   52788   52794  -52824   52815       9
   52788   52794  -52824   52815      10   52788   52794  -52824   52815      11
   52788   52794   52824   52830      12   52788   52794  -52824   52830      13
   52788   52794  -52824   52830      14   52788   52794  -52824   52830      15
   52779   52788   52794   52797       8   52779   52788   52794   52824       8
   52773   52779   52788   52794      52   52773   52779  -52788   52794      53
   52773   52779  -52788   52794      54   52773   52779  -52788   52794      55
   52773   52779   52788   52791       6   52770   52767   52773   52779       8
   52767   52773   52779   52788      56   52767   52773  -52779   52788      57
   52767   52773  -52779   52788      58   52767   52773  -52779   52788      59
   52758   52767   52773   52779       8   52752   52758   52767   52773      52
   52752   52758  -52767   52773      53   52752   52758  -52767   52773      54
   52752   52758  -52767   52773      55   52752   52758   52767   52770       6
   52749   52746   52752   52758       8   52746   52752   52758   52767      56
   52746   52752  -52758   52767      57   52746   52752  -52758   52767      58
   52746   52752  -52758   52767      59   52722   52716   52713   52740       1
   52722   52728  -52734   52740       1   52716   52713   52740   52734       1
   52716   52722  -52728   52734       1   52713   52704   52698   52746       3
   52713   52704  -52698   52746       4   52713   52716   52722   52728       1
   52713   52740  -52734   52728       1   52704   52698   52746   52752      18
   52704   52698  -52746   52752      19   52704   52698  -52746   52752      10
   52704   52698  -52746   52752      11   52704   52698   52746   52749       5
   52704   52713   52716   52722       1   52704   52713   52740   52734       1
   52698   52704   52713   52716       5   52698   52704   52713   52740       5
   52698   52746   52752   52758       8   52692   52698   52704   52713       6
   52692   52698   52746   52752      22   52692   52698  -52746   52752      23
   52692   52698  -52746   52752      24   52692   52698  -52746   52752      25
   52692   52698  -52746   52752      26   52692   52698   52746   52749       5
   52689   52686   52692   52698       8   52686   52692   52698   52704       7
   52686   52692  -52698   52704       9   52686   52692  -52698   52704      10
   52686   52692  -52698   52704      11   52686   52692   52698   52746      12
   52686   52692  -52698   52746      13   52686   52692  -52698   52746      14
   52686   52692  -52698   52746      15   52647   52638   52632   52686      29
   52647   52656   52665   52674       4   52638   52632   52686   52692      18
   52638   52632  -52686   52692      19   52638   52632  -52686   52692      10
   52638   52632  -52686   52692      11   52638   52632   52686   52689       5
   52638   52647   52656   52665       6   52632   52638   52647   52656       6
   52632   52686   52692   52698       8   52626   52632   52638   52647      30
   52626   52632   52686   52692      22   52626   52632  -52686   52692      23
   52626   52632  -52686   52692      24   52626   52632  -52686   52692      25
   52626   52632  -52686   52692      26   52626   52632   52686   52689       5
   52623   52620   52626   52632       8   52620   52626   52632   52638       7
   52620   52626  -52632   52638       9   52620   52626  -52632   52638      10
   52620   52626  -52632   52638      11   52620   52626   52632   52686      12
   52620   52626  -52632   52686      13   52620   52626  -52632   52686      14
   52620   52626  -52632   52686      15   52605   52596   52590   52620      68
   52605   52596  -52590   52620      69   52605   52596  -52590   52620      70
   52605   52596  -52590   52620      71   52605   52596  -52590   52620      72
   52605   52596  -52590   52620      73   52596   52590   52620   52626      18
   52596   52590  -52620   52626      19   52596   52590  -52620   52626      10
   52596   52590  -52620   52626      11   52596   52590   52620   52623       5
   52590   52596   52605   52608      74   52590   52596   52605   52611      75
   52590   52596  -52605   52611      76   52590   52596  -52605   52611      77
   52590   52596  -52605   52611      78   52590   52596  -52605   52611      79
   52590   52596  -52605   52611      80   52590   52620   52626   52632       8
   52584   52590   52596   52605      81   52584   52590   52620   52626      22
   52584   52590  -52620   52626      23   52584   52590  -52620   52626      24
   52584   52590  -52620   52626      25   52584   52590  -52620   52626      26
   52584   52590   52620   52623       5   52581   52578   52584   52590       8
   52578   52584   52590   52596       7   52578   52584  -52590   52596       9
   52578   52584  -52590   52596      10   52578   52584  -52590   52596      11
   52578   52584   52590   52620      12   52578   52584  -52590   52620      13
   52578   52584  -52590   52620      14   52578   52584  -52590   52620      15
   52554   52548   52545   52572       1   52554   52560  -52566   52572       1
   52548   52545   52572   52566       1   52548   52554  -52560   52566       1
   52545   52536   52530   52578       3   52545   52536  -52530   52578       4
   52545   52548   52554   52560       1   52545   52572  -52566   52560       1
   52536   52530   52578   52584      18   52536   52530  -52578   52584      19
   52536   52530  -52578   52584      10   52536   52530  -52578   52584      11
   52536   52530   52578   52581       5   52536   52545   52548   52554       1
   52536   52545   52572   52566       1   52530   52536   52545   52548       5
   52530   52536   52545   52572       5   52530   52578   52584   52590       8
   52524   52530   52536   52545       6   52524   52530   52578   52584      22
   52524   52530  -52578   52584      23   52524   52530  -52578   52584      24
   52524   52530  -52578   52584      25   52524   52530  -52578   52584      26
   52524   52530   52578   52581       5   52521   52518   52524   52530       8
   52518   52524   52530   52536       7   52518   52524  -52530   52536       9
   52518   52524  -52530   52536      10   52518   52524  -52530   52536      11
   52518   52524   52530   52578      12   52518   52524  -52530   52578      13
   52518   52524  -52530   52578      14   52518   52524  -52530   52578      15
   52509   52518   52524   52530       8   52503   52509   52518   52524      52
   52503   52509  -52518   52524      53   52503   52509  -52518   52524      54
   52503   52509  -52518   52524      55   52503   52509   52518   52521       6
   52500   52497   52503   52509       8   52497   52503   52509   52518      56
   52497   52503  -52509   52518      57   52497   52503  -52509   52518      58
   52497   52503  -52509   52518      59   52488   52497   52503   52509       8
   52482   52488   52497   52503      52   52482   52488  -52497   52503      53
   52482   52488  -52497   52503      54   52482   52488  -52497   52503      55
   52482   52488   52497   52500       6   52479   52476   52482   52488       8
   52476   52482   52488   52497      56   52476   52482  -52488   52497      57
   52476   52482  -52488   52497      58   52476   52482  -52488   52497      59
   52440   52449   52455   52458      27   52440   52449   52455   52467      27
   52431   52422   52416   52476      29   52431   52440   52449   52455      28
   52422   52416   52476   52482      18   52422   52416  -52476   52482      19
   52422   52416  -52476   52482      10   52422   52416  -52476   52482      11
   52422   52416   52476   52479       5   52422   52431   52440   52449       6
   52422   52431  -52440   52449       5   52422   52431  -52440   52449      21
   52416   52422   52431   52440       6   52416   52476   52482   52488       8
   52410   52416   52422   52431      30   52410   52416   52476   52482      22
   52410   52416  -52476   52482      23   52410   52416  -52476   52482      24
   52410   52416  -52476   52482      25   52410   52416  -52476   52482      26
   52410   52416   52476   52479       5   52407   52404   52410   52416       8
   52404   52410   52416   52422       7   52404   52410  -52416   52422       9
   52404   52410  -52416   52422      10   52404   52410  -52416   52422      11
   52404   52410   52416   52476      12   52404   52410  -52416   52476      13
   52404   52410  -52416   52476      14   52404   52410  -52416   52476      15
   52395   52386   52380   52404       4   52386   52380   52404   52410      18
   52386   52380  -52404   52410      19   52386   52380  -52404   52410      10
   52386   52380  -52404   52410      11   52386   52380   52404   52407       5
   52380   52386   52395   52398       6   52380   52386  -52395   52398      35
   52380   52386  -52395   52398      28   52380   52386  -52395   52398      36
   52380   52386  -52395   52398      37   52380   52386  -52395   52398      38
   52380   52386   52395   52401       6   52380   52386  -52395   52401      35
   52380   52386  -52395   52401      28   52380   52386  -52395   52401      36
   52380   52386  -52395   52401      37   52380   52386  -52395   52401      38
   52380   52404   52410   52416       8   52374   52380   52386   52395      39
   52374   52380  -52386   52395      40   52374   52380  -52386   52395      41
   52374   52380  -52386   52395      42   52374   52380  -52386   52395      43
   52374   52380  -52386   52395      44   52374   52380   52404   52410      22
   52374   52380  -52404   52410      23   52374   52380  -52404   52410      24
   52374   52380  -52404   52410      25   52374   52380  -52404   52410      26
   52374   52380   52404   52407       5   52371   52368   52374   52380       8
   52368   52374   52380   52386       7   52368   52374  -52380   52386       9
   52368   52374  -52380   52386      10   52368   52374  -52380   52386      11
   52368   52374   52380   52404      12   52368   52374  -52380   52404      13
   52368   52374  -52380   52404      14   52368   52374  -52380   52404      15
   52362   52353   52347   52368      60   52362   52353  -52347   52368       5
   52362   52353  -52347   52368      21   52353   52347   52368   52374      18
   52353   52347  -52368   52374      19   52353   52347  -52368   52374      10
   52353   52347   52368   52371       5   52347   52368   52374   52380       8
   52341   52347   52353   52362      65   52341   52347  -52353   52362       5
   52341   52347  -52353   52362      21   52341   52347   52368   52374      22
   52341   52347  -52368   52374      23   52341   52347  -52368   52374      24
   52341   52347  -52368   52374      25   52341   52347  -52368   52374      26
   52341   52347   52368   52371       5   52338   52335   52341   52347       8
   52335   52341   52347   52353       7   52335   52341  -52347   52353       9
   52335   52341  -52347   52353      10   52335   52341   52347   52368      12
   52335   52341  -52347   52368      13   52335   52341  -52347   52368      14
   52335   52341  -52347   52368      15   52326   52335   52341   52347       8
   52320   52326   52335   52341      52   52320   52326  -52335   52341      53
   52320   52326  -52335   52341      54   52320   52326  -52335   52341      55
   52320   52326   52335   52338       6   52317   52314   52320   52326       8
   52314   52320   52326   52335      56   52314   52320  -52326   52335      57
   52314   52320  -52326   52335      58   52314   52320  -52326   52335      59
   52305   52314   52320   52326       8   52299   52305   52314   52320      52
   52299   52305  -52314   52320      53   52299   52305  -52314   52320      54
   52299   52305  -52314   52320      55   52299   52305   52314   52317       6
   52296   52293   52299   52305       8   52293   52299   52305   52314      56
   52293   52299  -52305   52314      57   52293   52299  -52305   52314      58
   52293   52299  -52305   52314      59   52269   52260   52254   52293      29
   52260   52254   52293   52299      18   52260   52254  -52293   52299      19
   52260   52254  -52293   52299      10   52260   52254  -52293   52299      11
   52260   52254   52293   52296       5   52260   52269   52278   52281       6
   52260   52269  -52278   52281      66   52260   52269  -52278   52281      64
   52254   52260   52269   52278       6   52254   52293   52299   52305       8
   52248   52254   52260   52269      30   52248   52254   52293   52299      22
   52248   52254  -52293   52299      23   52248   52254  -52293   52299      24
   52248   52254  -52293   52299      25   52248   52254  -52293   52299      26
   52248   52254   52293   52296       5   52245   52242   52248   52254       8
   52242   52248   52254   52260       7   52242   52248  -52254   52260       9
   52242   52248  -52254   52260      10   52242   52248  -52254   52260      11
   52242   52248   52254   52293      12   52242   52248  -52254   52293      13
   52242   52248  -52254   52293      14   52242   52248  -52254   52293      15
   52233   52242   52248   52254       8   52227   52233   52242   52248      52
   52227   52233  -52242   52248      53   52227   52233  -52242   52248      54
   52227   52233  -52242   52248      55   52227   52233   52242   52245       6
   52224   52221   52227   52233       8   52221   52227   52233   52242      56
   52221   52227  -52233   52242      57   52221   52227  -52233   52242      58
   52221   52227  -52233   52242      59   52212   52221   52227   52233       8
   52206   52212   52221   52227      52   52206   52212  -52221   52227      53
   52206   52212  -52221   52227      54   52206   52212  -52221   52227      55
   52206   52212   52221   52224       6   52203   52200   52206   52212       8
   52200   52206   52212   52221      56   52200   52206  -52212   52221      57
   52200   52206  -52212   52221      58   52200   52206  -52212   52221      59
   52164   52173   52179   52182      27   52164   52173   52179   52191      27
   52155   52146   52140   52200      29   52155   52164   52173   52179      28
   52146   52140   52200   52206      18   52146   52140  -52200   52206      19
   52146   52140  -52200   52206      10   52146   52140  -52200   52206      11
   52146   52140   52200   52203       5   52146   52155   52164   52173       6
   52146   52155  -52164   52173       5   52146   52155  -52164   52173      21
   52140   52146   52155   52164       6   52140   52200   52206   52212       8
   52134   52140   52146   52155      30   52134   52140   52200   52206      22
   52134   52140  -52200   52206      23   52134   52140  -52200   52206      24
   52134   52140  -52200   52206      25   52134   52140  -52200   52206      26
   52134   52140   52200   52203       5   52131   52128   52134   52140       8
   52128   52134   52140   52146       7   52128   52134  -52140   52146       9
   52128   52134  -52140   52146      10   52128   52134  -52140   52146      11
   52128   52134   52140   52200      12   52128   52134  -52140   52200      13
   52128   52134  -52140   52200      14   52128   52134  -52140   52200      15
   52119   52128   52134   52140       8   52113   52119   52128   52134      52
   52113   52119  -52128   52134      53   52113   52119  -52128   52134      54
   52113   52119  -52128   52134      55   52113   52119   52128   52131       6
   52110   52107   52113   52119       8   52107   52113   52119   52128      56
   52107   52113  -52119   52128      57   52107   52113  -52119   52128      58
   52107   52113  -52119   52128      59   52098   52107   52113   52119       8
   52092   52098   52107   52113      52   52092   52098  -52107   52113      53
   52092   52098  -52107   52113      54   52092   52098  -52107   52113      55
   52092   52098   52107   52110       6   52089   52086   52092   52098       8
   52086   52092   52098   52107      56   52086   52092  -52098   52107      57
   52086   52092  -52098   52107      58   52086   52092  -52098   52107      59
   52050   52059   52065   52068      27   52050   52059   52065   52077      27
   52041   52032   52026   52086      29   52041   52050   52059   52065      28
   52032   52026   52086   52092      18   52032   52026  -52086   52092      19
   52032   52026  -52086   52092      10   52032   52026  -52086   52092      11
   52032   52026   52086   52089       5   52032   52041   52050   52059       6
   52032   52041  -52050   52059       5   52032   52041  -52050   52059      21
   52026   52032   52041   52050       6   52026   52086   52092   52098       8
   52020   52026   52032   52041      30   52020   52026   52086   52092      22
   52020   52026  -52086   52092      23   52020   52026  -52086   52092      24
   52020   52026  -52086   52092      25   52020   52026  -52086   52092      26
   52020   52026   52086   52089       5   52017   52014   52020   52026       8
   52014   52020   52026   52032       7   52014   52020  -52026   52032       9
   52014   52020  -52026   52032      10   52014   52020  -52026   52032      11
   52014   52020   52026   52086      12   52014   52020  -52026   52086      13
   52014   52020  -52026   52086      14   52014   52020  -52026   52086      15
   52005   52014   52020   52026       8   51999   52005   52014   52020      52
   51999   52005  -52014   52020      53   51999   52005  -52014   52020      54
   51999   52005  -52014   52020      55   51999   52005   52014   52017       6
   51996   51993   51999   52005       8   51993   51999   52005   52014      56
   51993   51999  -52005   52014      57   51993   51999  -52005   52014      58
   51993   51999  -52005   52014      59   51984   51993   51999   52005       8
   51978   51984   51993   51999      52   51978   51984  -51993   51999      53
   51978   51984  -51993   51999      54   51978   51984  -51993   51999      55
   51978   51984   51993   51996       6   51975   51972   51978   51984       8
   51972   51978   51984   51993      56   51972   51978  -51984   51993      57
   51972   51978  -51984   51993      58   51972   51978  -51984   51993      59
   51963   51972   51978   51984       8   51957   51963   51972   51978      52
   51957   51963  -51972   51978      53   51957   51963  -51972   51978      54
   51957   51963  -51972   51978      55   51957   51963   51972   51975       6
   51954   51951   51957   51963       8   51951   51957   51963   51972      56
   51951   51957  -51963   51972      57   51951   51957  -51963   51972      58
   51951   51957  -51963   51972      59   51915   51924   51930   51933      27
   51915   51924   51930   51942      27   51906   51897   51891   51951      29
   51906   51915   51924   51930      28   51897   51891   51951   51957      18
   51897   51891  -51951   51957      19   51897   51891  -51951   51957      10
   51897   51891  -51951   51957      11   51897   51891   51951   51954       5
   51897   51906   51915   51924       6   51897   51906  -51915   51924       5
   51897   51906  -51915   51924      21   51891   51897   51906   51915       6
   51891   51951   51957   51963       8   51885   51891   51897   51906      30
   51885   51891   51951   51957      22   51885   51891  -51951   51957      23
   51885   51891  -51951   51957      24   51885   51891  -51951   51957      25
   51885   51891  -51951   51957      26   51885   51891   51951   51954       5
   51882   51879   51885   51891       8   51879   51885   51891   51897       7
   51879   51885  -51891   51897       9   51879   51885  -51891   51897      10
   51879   51885  -51891   51897      11   51879   51885   51891   51951      12
   51879   51885  -51891   51951      13   51879   51885  -51891   51951      14
   51879   51885  -51891   51951      15   51870   51879   51885   51891       8
   51864   51870   51879   51885      52   51864   51870  -51879   51885      53
   51864   51870  -51879   51885      54   51864   51870  -51879   51885      55
   51864   51870   51879   51882       6   51861   51858   51864   51870       8
   51858   51864   51870   51879      56   51858   51864  -51870   51879      57
   51858   51864  -51870   51879      58   51858   51864  -51870   51879      59
   51822   51831   51837   51840      27   51822   51831   51837   51849      27
   51813   51804   51798   51858      29   51813   51822   51831   51837      28
   51804   51798   51858   51864      18   51804   51798  -51858   51864      19
   51804   51798  -51858   51864      10   51804   51798  -51858   51864      11
   51804   51798   51858   51861       5   51804   51813   51822   51831       6
   51804   51813  -51822   51831       5   51804   51813  -51822   51831      21
   51798   51804   51813   51822       6   51798   51858   51864   51870       8
   51792   51798   51804   51813      30   51792   51798   51858   51864      22
   51792   51798  -51858   51864      23   51792   51798  -51858   51864      24
   51792   51798  -51858   51864      25   51792   51798  -51858   51864      26
   51792   51798   51858   51861       5   51789   51786   51792   51798       8
   51786   51792   51798   51804       7   51786   51792  -51798   51804       9
   51786   51792  -51798   51804      10   51786   51792  -51798   51804      11
   51786   51792   51798   51858      12   51786   51792  -51798   51858      13
   51786   51792  -51798   51858      14   51786   51792  -51798   51858      15
   51780   51786   51792   51798       8   51771   51780   51786   51792      18
   51771   51780  -51786   51792      19   51771   51780  -51786   51792      10
   51771   51780  -51786   51792      11   51771   51780   51786   51789       5
   51762   51753  -51750   51780       5   51762   51771   51780   51786       4
   51753   51750  -51780   51771       5   51753   51750   51780   51786       5
   51753   51762  -51771   51780       6   51753   51762  -51771   51780       5
   51753   51762  -51771   51780      20   51750   51753  -51762   51771       4
   51750   51780  -51771   51762       4   51750   51780   51786   51792      22
   51750   51780  -51786   51792      23   51750   51780  -51786   51792      24
   51750   51780  -51786   51792      25   51750   51780  -51786   51792      26
   51750   51780   51786   51789       5   51747   51744   51750   51753       8
   51747   51744   51750   51780       8   51744   51750   51753   51762       7
   51744   51750  -51753   51762       9   51744   51750  -51753   51762      10
   51744   51750  -51753   51762      11   51744   51750   51780   51771       7
   51744   51750  -51780   51771       9   51744   51750  -51780   51771      10
   51744   51750  -51780   51771      11   51744   51750   51780   51786      12
   51744   51750  -51780   51786      13   51744   51750  -51780   51786      14
   51744   51750  -51780   51786      15   51726   51717   51711   51744      29
   51717   51711   51744   51750      18   51717   51711  -51744   51750      19
   51717   51711  -51744   51750      10   51717   51711  -51744   51750      11
   51717   51711   51744   51747       5   51717   51726   51735   51738       6
   51717   51726  -51735   51738      31   51717   51726   51735   51741       6
   51717   51726  -51735   51741      31   51711   51717   51726   51735      32
   51711   51717  -51726   51735      33   51711   51717  -51726   51735      34
   51711   51744   51750   51753       8   51711   51744   51750   51780       8
   51705   51711   51717   51726      30   51705   51711   51744   51750      22
   51705   51711  -51744   51750      23   51705   51711  -51744   51750      24
   51705   51711  -51744   51750      25   51705   51711  -51744   51750      26
   51705   51711   51744   51747       5   51702   51699   51705   51711       8
   51699   51705   51711   51717       7   51699   51705  -51711   51717       9
   51699   51705  -51711   51717      10   51699   51705  -51711   51717      11
   51699   51705   51711   51744      12   51699   51705  -51711   51744      13
   51699   51705  -51711   51744      14   51699   51705  -51711   51744      15
   51681   51678   51687   51693       1   51672   51666   51663   51693       1
   51672   51678  -51687   51693       1   51666   51663   51693   51687       1
   51666   51672   51678   51681       1   51666   51672  -51678   51687       1
   51663   51654   51648   51699       3   51663   51654  -51648   51699       4
   51663   51666   51672   51678       1   51663   51693  -51687   51678       1
   51654   51648   51699   51705      18   51654   51648  -51699   51705      19
   51654   51648  -51699   51705      10   51654   51648  -51699   51705      11
   51654   51648   51699   51702       5   51654   51663   51666   51672       1
   51654   51663   51693   51687       1   51648   51654   51663   51666       5
   51648   51654   51663   51693       5   51648   51699   51705   51711       8
   51642   51648   51654   51663       6   51642   51648   51699   51705      22
   51642   51648  -51699   51705      23   51642   51648  -51699   51705      24
   51642   51648  -51699   51705      25   51642   51648  -51699   51705      26
   51642   51648   51699   51702       5   51639   51636   51642   51648       8
   51636   51642   51648   51654       7   51636   51642  -51648   51654       9
   51636   51642  -51648   51654      10   51636   51642  -51648   51654      11
   51636   51642   51648   51699      12   51636   51642  -51648   51699      13
   51636   51642  -51648   51699      14   51636   51642  -51648   51699      15
   51627   51636   51642   51648       8   51621   51627   51636   51642      52
   51621   51627  -51636   51642      53   51621   51627  -51636   51642      54
   51621   51627  -51636   51642      55   51621   51627   51636   51639       6
   51618   51615   51621   51627       8   51615   51621   51627   51636      56
   51615   51621  -51627   51636      57   51615   51621  -51627   51636      58
   51615   51621  -51627   51636      59   51606   51615   51621   51627       8
   51600   51606   51615   51621      52   51600   51606  -51615   51621      53
   51600   51606  -51615   51621      54   51600   51606  -51615   51621      55
   51600   51606   51615   51618       6   51597   51594   51600   51606       8
   51594   51600   51606   51615      56   51594   51600  -51606   51615      57
   51594   51600  -51606   51615      58   51594   51600  -51606   51615      59
   51588   51579   51573   51594      60   51588   51579  -51573   51594       5
   51588   51579  -51573   51594      21   51579   51573   51594   51600      18
   51579   51573  -51594   51600      19   51579   51573  -51594   51600      10
   51579   51573   51594   51597       5   51573   51594   51600   51606       8
   51567   51573   51579   51588      65   51567   51573  -51579   51588       5
   51567   51573  -51579   51588      21   51567   51573   51594   51600      22
   51567   51573  -51594   51600      23   51567   51573  -51594   51600      24
   51567   51573  -51594   51600      25   51567   51573  -51594   51600      26
   51567   51573   51594   51597       5   51564   51561   51567   51573       8
   51561   51567   51573   51579       7   51561   51567  -51573   51579       9
   51561   51567  -51573   51579      10   51561   51567   51573   51594      12
   51561   51567  -51573   51594      13   51561   51567  -51573   51594      14
   51561   51567  -51573   51594      15   51555   51546   51540   51561      60
   51555   51546  -51540   51561       5   51555   51546  -51540   51561      21
   51546   51540   51561   51567      18   51546   51540  -51561   51567      19
   51546   51540  -51561   51567      10   51546   51540   51561   51564       5
   51540   51561   51567   51573       8   51534   51540   51546   51555      65
   51534   51540  -51546   51555       5   51534   51540  -51546   51555      21
   51534   51540   51561   51567      22   51534   51540  -51561   51567      23
   51534   51540  -51561   51567      24   51534   51540  -51561   51567      25
   51534   51540  -51561   51567      26   51534   51540   51561   51564       5
   51531   51528   51534   51540       8   51528   51534   51540   51546       7
   51528   51534  -51540   51546       9   51528   51534  -51540   51546      10
   51528   51534   51540   51561      12   51528   51534  -51540   51561      13
   51528   51534  -51540   51561      14   51528   51534  -51540   51561      15
   51492   51501   51507   51510      27   51492   51501   51507   51519      27
   51483   51474   51468   51528      29   51483   51492   51501   51507      28
   51474   51468   51528   51534      18   51474   51468  -51528   51534      19
   51474   51468  -51528   51534      10   51474   51468  -51528   51534      11
   51474   51468   51528   51531       5   51474   51483   51492   51501       6
   51474   51483  -51492   51501       5   51474   51483  -51492   51501      21
   51468   51474   51483   51492       6   51468   51528   51534   51540       8
   51462   51468   51474   51483      30   51462   51468   51528   51534      22
   51462   51468  -51528   51534      23   51462   51468  -51528   51534      24
   51462   51468  -51528   51534      25   51462   51468  -51528   51534      26
   51462   51468   51528   51531       5   51459   51456   51462   51468       8
   51456   51462   51468   51474       7   51456   51462  -51468   51474       9
   51456   51462  -51468   51474      10   51456   51462  -51468   51474      11
   51456   51462   51468   51528      12   51456   51462  -51468   51528      13
   51456   51462  -51468   51528      14   51456   51462  -51468   51528      15
   51441   51432   51426   51456      68   51441   51432  -51426   51456      69
   51441   51432  -51426   51456      70   51441   51432  -51426   51456      71
   51441   51432  -51426   51456      72   51441   51432  -51426   51456      73
   51432   51426   51456   51462      18   51432   51426  -51456   51462      19
   51432   51426  -51456   51462      10   51432   51426  -51456   51462      11
   51432   51426   51456   51459       5   51426   51432   51441   51444      74
   51426   51432   51441   51447      75   51426   51432  -51441   51447      76
   51426   51432  -51441   51447      77   51426   51432  -51441   51447      78
   51426   51432  -51441   51447      79   51426   51432  -51441   51447      80
   51426   51456   51462   51468       8   51420   51426   51432   51441      81
   51420   51426   51456   51462      22   51420   51426  -51456   51462      23
   51420   51426  -51456   51462      24   51420   51426  -51456   51462      25
   51420   51426  -51456   51462      26   51420   51426   51456   51459       5
   51417   51414   51420   51426       8   51414   51420   51426   51432       7
   51414   51420  -51426   51432       9   51414   51420  -51426   51432      10
   51414   51420  -51426   51432      11   51414   51420   51426   51456      12
   51414   51420  -51426   51456      13   51414   51420  -51426   51456      14
   51414   51420  -51426   51456      15   51396   51393   51402   51408       1
   51387   51381   51378   51408       1   51387   51393  -51402   51408       1
   51381   51378   51408   51402       1   51381   51387   51393   51396       1
   51381   51387  -51393   51402       1   51378   51369   51363   51414       3
   51378   51369  -51363   51414       4   51378   51381   51387   51393       1
   51378   51408  -51402   51393       1   51369   51363   51414   51420      18
   51369   51363  -51414   51420      19   51369   51363  -51414   51420      10
   51369   51363  -51414   51420      11   51369   51363   51414   51417       5
   51369   51378   51381   51387       1   51369   51378   51408   51402       1
   51363   51369   51378   51381       5   51363   51369   51378   51408       5
   51363   51414   51420   51426       8   51357   51363   51369   51378       6
   51357   51363   51414   51420      22   51357   51363  -51414   51420      23
   51357   51363  -51414   51420      24   51357   51363  -51414   51420      25
   51357   51363  -51414   51420      26   51357   51363   51414   51417       5
   51354   51351   51357   51363       8   51351   51357   51363   51369       7
   51351   51357  -51363   51369       9   51351   51357  -51363   51369      10
   51351   51357  -51363   51369      11   51351   51357   51363   51414      12
   51351   51357  -51363   51414      13   51351   51357  -51363   51414      14
   51351   51357  -51363   51414      15   51342   51351   51357   51363       8
   51336   51342   51351   51357      52   51336   51342  -51351   51357      53
   51336   51342  -51351   51357      54   51336   51342  -51351   51357      55
   51336   51342   51351   51354       6   51333   51330   51336   51342       8
   51330   51336   51342   51351      56   51330   51336  -51342   51351      57
   51330   51336  -51342   51351      58   51330   51336  -51342   51351      59
   51321   51330   51336   51342       8   51315   51321   51330   51336      52
   51315   51321  -51330   51336      53   51315   51321  -51330   51336      54
   51315   51321  -51330   51336      55   51315   51321   51330   51333       6
   51312   51309   51315   51321       8   51309   51315   51321   51330      56
   51309   51315  -51321   51330      57   51309   51315  -51321   51330      58
   51309   51315  -51321   51330      59   51300   51309   51315   51321       8
   51294   51300   51309   51315      52   51294   51300  -51309   51315      53
   51294   51300  -51309   51315      54   51294   51300  -51309   51315      55
   51294   51300   51309   51312       6   51291   51288   51294   51300       8
   51288   51294   51300   51309      56   51288   51294  -51300   51309      57
   51288   51294  -51300   51309      58   51288   51294  -51300   51309      59
   51279   51288   51294   51300       8   51273   51279   51288   51294      52
   51273   51279  -51288   51294      53   51273   51279  -51288   51294      54
   51273   51279  -51288   51294      55   51273   51279   51288   51291       6
   51270   51267   51273   51279       8   51267   51273   51279   51288      56
   51267   51273  -51279   51288      57   51267   51273  -51279   51288      58
   51267   51273  -51279   51288      59   51258   51267   51273   51279       8
   51252   51258   51267   51273      52   51252   51258  -51267   51273      53
   51252   51258  -51267   51273      54   51252   51258  -51267   51273      55
   51252   51258   51267   51270       6   51249   51246   51252   51258       8
   51246   51252   51258   51267      56   51246   51252  -51258   51267      57
   51246   51252  -51258   51267      58   51246   51252  -51258   51267      59
   51237   51246   51252   51258       8   51231   51237   51246   51252      52
   51231   51237  -51246   51252      53   51231   51237  -51246   51252      54
   51231   51237  -51246   51252      55   51231   51237   51246   51249       6
   51228   51225   51231   51237       8   51225   51231   51237   51246      56
   51225   51231  -51237   51246      57   51225   51231  -51237   51246      58
   51225   51231  -51237   51246      59   51216   51225   51231   51237       8
   51210   51216   51225   51231      52   51210   51216  -51225   51231      53
   51210   51216  -51225   51231      54   51210   51216  -51225   51231      55
   51210   51216   51225   51228       6   51207   51204   51210   51216       8
   51204   51210   51216   51225      56   51204   51210  -51216   51225      57
   51204   51210  -51216   51225      58   51204   51210  -51216   51225      59
   51195   51204   51210   51216       8   51189   51195   51204   51210      52
   51189   51195  -51204   51210      53   51189   51195  -51204   51210      54
   51189   51195  -51204   51210      55   51189   51195   51204   51207       6
   51186   51183   51189   51195       8   51183   51189   51195   51204      56
   51183   51189  -51195   51204      57   51183   51189  -51195   51204      58
   51183   51189  -51195   51204      59   51174   51183   51189   51195       8
   51168   51174   51183   51189      52   51168   51174  -51183   51189      53
   51168   51174  -51183   51189      54   51168   51174  -51183   51189      55
   51168   51174   51183   51186       6   51165   51162   51168   51174       8
   51162   51168   51174   51183      56   51162   51168  -51174   51183      57
   51162   51168  -51174   51183      58   51162   51168  -51174   51183      59
   51153   51162   51168   51174       8   51147   51153   51162   51168      52
   51147   51153  -51162   51168      53   51147   51153  -51162   51168      54
   51147   51153  -51162   51168      55   51147   51153   51162   51165       6
   51144   51141   51147   51153       8   51141   51147   51153   51162      56
   51141   51147  -51153   51162      57   51141   51147  -51153   51162      58
   51141   51147  -51153   51162      59   51135   51126   51120   51141      60
   51135   51126  -51120   51141       5   51135   51126  -51120   51141      21
   51126   51120   51141   51147      18   51126   51120  -51141   51147      19
   51126   51120  -51141   51147      10   51126   51120   51141   51144       5
   51120   51141   51147   51153       8   51114   51120   51126   51135      65
   51114   51120  -51126   51135       5   51114   51120  -51126   51135      21
   51114   51120   51141   51147      22   51114   51120  -51141   51147      23
   51114   51120  -51141   51147      24   51114   51120  -51141   51147      25
   51114   51120  -51141   51147      26   51114   51120   51141   51144       5
   51111   51108   51114   51120       8   51108   51114   51120   51126       7
   51108   51114  -51120   51126       9   51108   51114  -51120   51126      10
   51108   51114   51120   51141      12   51108   51114  -51120   51141      13
   51108   51114  -51120   51141      14   51108   51114  -51120   51141      15
   51099   51108   51114   51120       8   51093   51099   51108   51114      52
   51093   51099  -51108   51114      53   51093   51099  -51108   51114      54
   51093   51099  -51108   51114      55   51093   51099   51108   51111       6
   51090   51087   51093   51099       8   51087   51093   51099   51108      56
   51087   51093  -51099   51108      57   51087   51093  -51099   51108      58
   51087   51093  -51099   51108      59   51078   51087   51093   51099       8
   51072   51078   51087   51093      52   51072   51078  -51087   51093      53
   51072   51078  -51087   51093      54   51072   51078  -51087   51093      55
   51072   51078   51087   51090       6   51069   51066   51072   51078       8
   51066   51072   51078   51087      56   51066   51072  -51078   51087      57
   51066   51072  -51078   51087      58   51066   51072  -51078   51087      59
   51030   51039   51045   51048      27   51030   51039   51045   51057      27
   51021   51012   51006   51066      29   51021   51030   51039   51045      28
   51012   51006   51066   51072      18   51012   51006  -51066   51072      19
   51012   51006  -51066   51072      10   51012   51006  -51066   51072      11
   51012   51006   51066   51069       5   51012   51021   51030   51039       6
   51012   51021  -51030   51039       5   51012   51021  -51030   51039      21
   51006   51012   51021   51030       6   51006   51066   51072   51078       8
   51000   51006   51012   51021      30   51000   51006   51066   51072      22
   51000   51006  -51066   51072      23   51000   51006  -51066   51072      24
   51000   51006  -51066   51072      25   51000   51006  -51066   51072      26
   51000   51006   51066   51069       5   50997   50994   51000   51006       8
   50994   51000   51006   51012       7   50994   51000  -51006   51012       9
   50994   51000  -51006   51012      10   50994   51000  -51006   51012      11
   50994   51000   51006   51066      12   50994   51000  -51006   51066      13
   50994   51000  -51006   51066      14   50994   51000  -51006   51066      15
   50985   50994   51000   51006       8   50979   50985   50994   51000      52
   50979   50985  -50994   51000      53   50979   50985  -50994   51000      54
   50979   50985  -50994   51000      55   50979   50985   50994   50997       6
   50976   50973   50979   50985       8   50973   50979   50985   50994      56
   50973   50979  -50985   50994      57   50973   50979  -50985   50994      58
   50973   50979  -50985   50994      59   50937   50946   50952   50955      27
   50937   50946   50952   50964      27   50928   50919   50913   50973      29
   50928   50937   50946   50952      28   50919   50913   50973   50979      18
   50919   50913  -50973   50979      19   50919   50913  -50973   50979      10
   50919   50913  -50973   50979      11   50919   50913   50973   50976       5
   50919   50928   50937   50946       6   50919   50928  -50937   50946       5
   50919   50928  -50937   50946      21   50913   50919   50928   50937       6
   50913   50973   50979   50985       8   50907   50913   50919   50928      30
   50907   50913   50973   50979      22   50907   50913  -50973   50979      23
   50907   50913  -50973   50979      24   50907   50913  -50973   50979      25
   50907   50913  -50973   50979      26   50907   50913   50973   50976       5
   50904   50901   50907   50913       8   50901   50907   50913   50919       7
   50901   50907  -50913   50919       9   50901   50907  -50913   50919      10
   50901   50907  -50913   50919      11   50901   50907   50913   50973      12
   50901   50907  -50913   50973      13   50901   50907  -50913   50973      14
   50901   50907  -50913   50973      15   50892   50901   50907   50913       8
   50886   50892   50901   50907      52   50886   50892  -50901   50907      53
   50886   50892  -50901   50907      54   50886   50892  -50901   50907      55
   50886   50892   50901   50904       6   50883   50880   50886   50892       8
   50880   50886   50892   50901      56   50880   50886  -50892   50901      57
   50880   50886  -50892   50901      58   50880   50886  -50892   50901      59
   50871   50880   50886   50892       8   50865   50871   50880   50886      52
   50865   50871  -50880   50886      53   50865   50871  -50880   50886      54
   50865   50871  -50880   50886      55   50865   50871   50880   50883       6
   50862   50859   50865   50871       8   50859   50865   50871   50880      56
   50859   50865  -50871   50880      57   50859   50865  -50871   50880      58
   50859   50865  -50871   50880      59   50823   50832   50838   50841      27
   50823   50832   50838   50850      27   50814   50805   50799   50859      29
   50814   50823   50832   50838      28   50805   50799   50859   50865      18
   50805   50799  -50859   50865      19   50805   50799  -50859   50865      10
   50805   50799  -50859   50865      11   50805   50799   50859   50862       5
   50805   50814   50823   50832       6   50805   50814  -50823   50832       5
   50805   50814  -50823   50832      21   50799   50805   50814   50823       6
   50799   50859   50865   50871       8   50793   50799   50805   50814      30
   50793   50799   50859   50865      22   50793   50799  -50859   50865      23
   50793   50799  -50859   50865      24   50793   50799  -50859   50865      25
   50793   50799  -50859   50865      26   50793   50799   50859   50862       5
   50790   50787   50793   50799       8   50787   50793   50799   50805       7
   50787   50793  -50799   50805       9   50787   50793  -50799   50805      10
   50787   50793  -50799   50805      11   50787   50793   50799   50859      12
   50787   50793  -50799   50859      13   50787   50793  -50799   50859      14
   50787   50793  -50799   50859      15   50778   50769   50763   50787       4
   50769   50763   50787   50793      18   50769   50763  -50787   50793      19
   50769   50763  -50787   50793      10   50769   50763  -50787   50793      11
   50769   50763   50787   50790       5   50763   50769   50778   50781       6
   50763   50769  -50778   50781      35   50763   50769  -50778   50781      28
   50763   50769  -50778   50781      36   50763   50769  -50778   50781      37
   50763   50769  -50778   50781      38   50763   50769   50778   50784       6
   50763   50769  -50778   50784      35   50763   50769  -50778   50784      28
   50763   50769  -50778   50784      36   50763   50769  -50778   50784      37
   50763   50769  -50778   50784      38   50763   50787   50793   50799       8
   50757   50763   50769   50778      39   50757   50763  -50769   50778      40
   50757   50763  -50769   50778      41   50757   50763  -50769   50778      42
   50757   50763  -50769   50778      43   50757   50763  -50769   50778      44
   50757   50763   50787   50793      22   50757   50763  -50787   50793      23
   50757   50763  -50787   50793      24   50757   50763  -50787   50793      25
   50757   50763  -50787   50793      26   50757   50763   50787   50790       5
   50754   50751   50757   50763       8   50751   50757   50763   50769       7
   50751   50757  -50763   50769       9   50751   50757  -50763   50769      10
   50751   50757  -50763   50769      11   50751   50757   50763   50787      12
   50751   50757  -50763   50787      13   50751   50757  -50763   50787      14
   50751   50757  -50763   50787      15   50727   50718   50712   50751      29
   50718   50712   50751   50757      18   50718   50712  -50751   50757      19
   50718   50712  -50751   50757      10   50718   50712  -50751   50757      11
   50718   50712   50751   50754       5   50718   50727   50736   50739       6
   50718   50727  -50736   50739      31   50718   50727   50736   50742       6
   50718   50727  -50736   50742       5   50718   50727  -50736   50742      21
   50712   50718   50727   50736      32   50712   50718  -50727   50736      33
   50712   50718  -50727   50736      34   50712   50751   50757   50763       8
   50706   50712   50718   50727      30   50706   50712   50751   50757      22
   50706   50712  -50751   50757      23   50706   50712  -50751   50757      24
   50706   50712  -50751   50757      25   50706   50712  -50751   50757      26
   50706   50712   50751   50754       5   50703   50700   50706   50712       8
   50700   50706   50712   50718       7   50700   50706  -50712   50718       9
   50700   50706  -50712   50718      10   50700   50706  -50712   50718      11
   50700   50706   50712   50751      12   50700   50706  -50712   50751      13
   50700   50706  -50712   50751      14   50700   50706  -50712   50751      15
   50676   50667   50661   50700      29   50667   50661   50700   50706      18
   50667   50661  -50700   50706      19   50667   50661  -50700   50706      10
   50667   50661  -50700   50706      11   50667   50661   50700   50703       5
   50667   50676   50685   50688       6   50667   50676  -50685   50688      31
   50667   50676   50685   50691       6   50667   50676  -50685   50691       5
   50667   50676  -50685   50691      21   50661   50667   50676   50685      32
   50661   50667  -50676   50685      33   50661   50667  -50676   50685      34
   50661   50700   50706   50712       8   50655   50661   50667   50676      30
   50655   50661   50700   50706      22   50655   50661  -50700   50706      23
   50655   50661  -50700   50706      24   50655   50661  -50700   50706      25
   50655   50661  -50700   50706      26   50655   50661   50700   50703       5
   50652   50649   50655   50661       8   50649   50655   50661   50667       7
   50649   50655  -50661   50667       9   50649   50655  -50661   50667      10
   50649   50655  -50661   50667      11   50649   50655   50661   50700      12
   50649   50655  -50661   50700      13   50649   50655  -50661   50700      14
   50649   50655  -50661   50700      15   50640   50649   50655   50661       8
   50634   50640   50649   50655      52   50634   50640  -50649   50655      53
   50634   50640  -50649   50655      54   50634   50640  -50649   50655      55
   50634   50640   50649   50652       6   50631   50628   50634   50640       8
   50628   50634   50640   50649      56   50628   50634  -50640   50649      57
   50628   50634  -50640   50649      58   50628   50634  -50640   50649      59
   50610   50607   50616   50622       1   50601   50595   50592   50622       1
   50601   50607  -50616   50622       1   50595   50592   50622   50616       1
   50595   50601   50607   50610       1   50595   50601  -50607   50616       1
   50592   50583   50577   50628       3   50592   50583  -50577   50628       4
   50592   50595   50601   50607       1   50592   50622  -50616   50607       1
   50583   50577   50628   50634      18   50583   50577  -50628   50634      19
   50583   50577  -50628   50634      10   50583   50577  -50628   50634      11
   50583   50577   50628   50631       5   50583   50592   50595   50601       1
   50583   50592   50622   50616       1   50577   50583   50592   50595       5
   50577   50583   50592   50622       5   50577   50628   50634   50640       8
   50571   50577   50583   50592       6   50571   50577   50628   50634      22
   50571   50577  -50628   50634      23   50571   50577  -50628   50634      24
   50571   50577  -50628   50634      25   50571   50577  -50628   50634      26
   50571   50577   50628   50631       5   50568   50565   50571   50577       8
   50565   50571   50577   50583       7   50565   50571  -50577   50583       9
   50565   50571  -50577   50583      10   50565   50571  -50577   50583      11
   50565   50571   50577   50628      12   50565   50571  -50577   50628      13
   50565   50571  -50577   50628      14   50565   50571  -50577   50628      15
   50556   50565   50571   50577       8   50550   50556   50565   50571      52
   50550   50556  -50565   50571      53   50550   50556  -50565   50571      54
   50550   50556  -50565   50571      55   50550   50556   50565   50568       6
   50547   50544   50550   50556       8   50544   50550   50556   50565      56
   50544   50550  -50556   50565      57   50544   50550  -50556   50565      58
   50544   50550  -50556   50565      59   50535   50544   50550   50556       8
   50529   50535   50544   50550      52   50529   50535  -50544   50550      53
   50529   50535  -50544   50550      54   50529   50535  -50544   50550      55
   50529   50535   50544   50547       6   50526   50523   50529   50535       8
   50523   50529   50535   50544      56   50523   50529  -50535   50544      57
   50523   50529  -50535   50544      58   50523   50529  -50535   50544      59
   50517   50508   50502   50523      60   50517   50508  -50502   50523       5
   50517   50508  -50502   50523      21   50508   50502   50523   50529      18
   50508   50502  -50523   50529      19   50508   50502  -50523   50529      10
   50508   50502   50523   50526       5   50502   50523   50529   50535       8
   50496   50502   50508   50517      65   50496   50502  -50508   50517       5
   50496   50502  -50508   50517      21   50496   50502   50523   50529      22
   50496   50502  -50523   50529      23   50496   50502  -50523   50529      24
   50496   50502  -50523   50529      25   50496   50502  -50523   50529      26
   50496   50502   50523   50526       5   50493   50490   50496   50502       8
   50490   50496   50502   50508       7   50490   50496  -50502   50508       9
   50490   50496  -50502   50508      10   50490   50496   50502   50523      12
   50490   50496  -50502   50523      13   50490   50496  -50502   50523      14
   50490   50496  -50502   50523      15   50481   50490   50496   50502       8
   50475   50481   50490   50496      52   50475   50481  -50490   50496      53
   50475   50481  -50490   50496      54   50475   50481  -50490   50496      55
   50475   50481   50490   50493       6   50472   50469   50475   50481       8
   50469   50475   50481   50490      56   50469   50475  -50481   50490      57
   50469   50475  -50481   50490      58   50469   50475  -50481   50490      59
   50460   50469   50475   50481       8   50454   50460   50469   50475      52
   50454   50460  -50469   50475      53   50454   50460  -50469   50475      54
   50454   50460  -50469   50475      55   50454   50460   50469   50472       6
   50451   50448   50454   50460       8   50448   50454   50460   50469      56
   50448   50454  -50460   50469      57   50448   50454  -50460   50469      58
   50448   50454  -50460   50469      59   50439   50448   50454   50460       8
   50433   50439   50448   50454      52   50433   50439  -50448   50454      53
   50433   50439  -50448   50454      54   50433   50439  -50448   50454      55
   50433   50439   50448   50451       6   50430   50427   50433   50439       8
   50427   50433   50439   50448      56   50427   50433  -50439   50448      57
   50427   50433  -50439   50448      58   50427   50433  -50439   50448      59
   50418   50427   50433   50439       8   50412   50418   50427   50433      52
   50412   50418  -50427   50433      53   50412   50418  -50427   50433      54
   50412   50418  -50427   50433      55   50412   50418   50427   50430       6
   50409   50406   50412   50418       8   50406   50412   50418   50427      56
   50406   50412  -50418   50427      57   50406   50412  -50418   50427      58
   50406   50412  -50418   50427      59   50400   50391   50385   50406      60
   50400   50391  -50385   50406       5   50400   50391  -50385   50406      21
   50391   50385   50406   50412      18   50391   50385  -50406   50412      19
   50391   50385  -50406   50412      10   50391   50385   50406   50409       5
   50385   50406   50412   50418       8   50379   50385   50391   50400      65
   50379   50385  -50391   50400       5   50379   50385  -50391   50400      21
   50379   50385   50406   50412      22   50379   50385  -50406   50412      23
   50379   50385  -50406   50412      24   50379   50385  -50406   50412      25
   50379   50385  -50406   50412      26   50379   50385   50406   50409       5
   50376   50373   50379   50385       8   50373   50379   50385   50391       7
   50373   50379  -50385   50391       9   50373   50379  -50385   50391      10
   50373   50379   50385   50406      12   50373   50379  -50385   50406      13
   50373   50379  -50385   50406      14   50373   50379  -50385   50406      15
   50349   50340   50334   50373      29   50340   50334   50373   50379      18
   50340   50334  -50373   50379      19   50340   50334  -50373   50379      10
   50340   50334  -50373   50379      11   50340   50334   50373   50376       5
   50340   50349   50358   50361       6   50340   50349  -50358   50361      31
   50340   50349   50358   50364       6   50340   50349  -50358   50364       5
   50340   50349  -50358   50364      21   50334   50340   50349   50358      32
   50334   50340  -50349   50358      33   50334   50340  -50349   50358      34
   50334   50373   50379   50385       8   50328   50334   50340   50349      30
   50328   50334   50373   50379      22   50328   50334  -50373   50379      23
   50328   50334  -50373   50379      24   50328   50334  -50373   50379      25
   50328   50334  -50373   50379      26   50328   50334   50373   50376       5
   50325   50322   50328   50334       8   50322   50328   50334   50340       7
   50322   50328  -50334   50340       9   50322   50328  -50334   50340      10
   50322   50328  -50334   50340      11   50322   50328   50334   50373      12
   50322   50328  -50334   50373      13   50322   50328  -50334   50373      14
   50322   50328  -50334   50373      15   50313   50304   50298   50322       4
   50304   50298   50322   50328      18   50304   50298  -50322   50328      19
   50304   50298  -50322   50328      10   50304   50298  -50322   50328      11
   50304   50298   50322   50325       5   50298   50304   50313   50316       6
   50298   50304  -50313   50316      35   50298   50304  -50313   50316      28
   50298   50304  -50313   50316      36   50298   50304  -50313   50316      37
   50298   50304  -50313   50316      38   50298   50304   50313   50319       6
   50298   50304  -50313   50319      35   50298   50304  -50313   50319      28
   50298   50304  -50313   50319      36   50298   50304  -50313   50319      37
   50298   50304  -50313   50319      38   50298   50322   50328   50334       8
   50292   50298   50304   50313      39   50292   50298  -50304   50313      40
   50292   50298  -50304   50313      41   50292   50298  -50304   50313      42
   50292   50298  -50304   50313      43   50292   50298  -50304   50313      44
   50292   50298   50322   50328      22   50292   50298  -50322   50328      23
   50292   50298  -50322   50328      24   50292   50298  -50322   50328      25
   50292   50298  -50322   50328      26   50292   50298   50322   50325       5
   50289   50286   50292   50298       8   50286   50292   50298   50304       7
   50286   50292  -50298   50304       9   50286   50292  -50298   50304      10
   50286   50292  -50298   50304      11   50286   50292   50298   50322      12
   50286   50292  -50298   50322      13   50286   50292  -50298   50322      14
   50286   50292  -50298   50322      15   50262   50253   50247   50286      29
   50253   50247   50286   50292      18   50253   50247  -50286   50292      19
   50253   50247  -50286   50292      10   50253   50247  -50286   50292      11
   50253   50247   50286   50289       5   50253   50262   50271   50274       6
   50253   50262  -50271   50274      31   50253   50262   50271   50277       6
   50253   50262  -50271   50277       5   50253   50262  -50271   50277      21
   50247   50253   50262   50271      32   50247   50253  -50262   50271      33
   50247   50253  -50262   50271      34   50247   50286   50292   50298       8
   50241   50247   50253   50262      30   50241   50247   50286   50292      22
   50241   50247  -50286   50292      23   50241   50247  -50286   50292      24
   50241   50247  -50286   50292      25   50241   50247  -50286   50292      26
   50241   50247   50286   50289       5   50238   50235   50241   50247       8
   50235   50241   50247   50253       7   50235   50241  -50247   50253       9
   50235   50241  -50247   50253      10   50235   50241  -50247   50253      11
   50235   50241   50247   50286      12   50235   50241  -50247   50286      13
   50235   50241  -50247   50286      14   50235   50241  -50247   50286      15
   50220   50211   50205   50235      68   50220   50211  -50205   50235      69
   50220   50211  -50205   50235      70   50220   50211  -50205   50235      71
   50220   50211  -50205   50235      72   50220   50211  -50205   50235      73
   50211   50205   50235   50241      18   50211   50205  -50235   50241      19
   50211   50205  -50235   50241      10   50211   50205  -50235   50241      11
   50211   50205   50235   50238       5   50205   50211   50220   50223      74
   50205   50211   50220   50226      75   50205   50211  -50220   50226      76
   50205   50211  -50220   50226      77   50205   50211  -50220   50226      78
   50205   50211  -50220   50226      79   50205   50211  -50220   50226      80
   50205   50235   50241   50247       8   50199   50205   50211   50220      81
   50199   50205   50235   50241      22   50199   50205  -50235   50241      23
   50199   50205  -50235   50241      24   50199   50205  -50235   50241      25
   50199   50205  -50235   50241      26   50199   50205   50235   50238       5
   50196   50193   50199   50205       8   50193   50199   50205   50211       7
   50193   50199  -50205   50211       9   50193   50199  -50205   50211      10
   50193   50199  -50205   50211      11   50193   50199   50205   50235      12
   50193   50199  -50205   50235      13   50193   50199  -50205   50235      14
   50193   50199  -50205   50235      15   50184   50193   50199   50205       8
   50178   50184   50193   50199      52   50178   50184  -50193   50199      53
   50178   50184  -50193   50199      54   50178   50184  -50193   50199      55
   50178   50184   50193   50196       6   50175   50172   50178   50184       8
   50172   50178   50184   50193      56   50172   50178  -50184   50193      57
   50172   50178  -50184   50193      58   50172   50178  -50184   50193      59
   50154   50151   50160   50166       1   50145   50139   50136   50166       1
   50145   50151  -50160   50166       1   50139   50136   50166   50160       1
   50139   50145   50151   50154       1   50139   50145  -50151   50160       1
   50136   50127   50121   50172       3   50136   50127  -50121   50172       4
   50136   50139   50145   50151       1   50136   50166  -50160   50151       1
   50127   50121   50172   50178      18   50127   50121  -50172   50178      19
   50127   50121  -50172   50178      10   50127   50121  -50172   50178      11
   50127   50121   50172   50175       5   50127   50136   50139   50145       1
   50127   50136   50166   50160       1   50121   50127   50136   50139       5
   50121   50127   50136   50166       5   50121   50172   50178   50184       8
   50115   50121   50127   50136       6   50115   50121   50172   50178      22
   50115   50121  -50172   50178      23   50115   50121  -50172   50178      24
   50115   50121  -50172   50178      25   50115   50121  -50172   50178      26
   50115   50121   50172   50175       5   50112   50109   50115   50121       8
   50109   50115   50121   50127       7   50109   50115  -50121   50127       9
   50109   50115  -50121   50127      10   50109   50115  -50121   50127      11
   50109   50115   50121   50172      12   50109   50115  -50121   50172      13
   50109   50115  -50121   50172      14   50109   50115  -50121   50172      15
   50100   50109   50115   50121       8   50094   50100   50109   50115      52
   50094   50100  -50109   50115      53   50094   50100  -50109   50115      54
   50094   50100  -50109   50115      55   50094   50100   50109   50112       6
   50091   50088   50094   50100       8   50088   50094   50100   50109      56
   50088   50094  -50100   50109      57   50088   50094  -50100   50109      58
   50088   50094  -50100   50109      59   50079   50088   50094   50100       8
   50073   50079   50088   50094      52   50073   50079  -50088   50094      53
   50073   50079  -50088   50094      54   50073   50079  -50088   50094      55
   50073   50079   50088   50091       6   50070   50067   50073   50079       8
   50067   50073   50079   50088      56   50067   50073  -50079   50088      57
   50067   50073  -50079   50088      58   50067   50073  -50079   50088      59
   50058   50067   50073   50079       8   50052   50058   50067   50073      52
   50052   50058  -50067   50073      53   50052   50058  -50067   50073      54
   50052   50058  -50067   50073      55   50052   50058   50067   50070       6
   50049   50046   50052   50058       8   50046   50052   50058   50067      56
   50046   50052  -50058   50067      57   50046   50052  -50058   50067      58
   50046   50052  -50058   50067      59   50040   50031   50025   50046      60
   50040   50031  -50025   50046       5   50040   50031  -50025   50046      21
   50031   50025   50046   50052      18   50031   50025  -50046   50052      19
   50031   50025  -50046   50052      10   50031   50025   50046   50049       5
   50025   50046   50052   50058       8   50019   50025   50031   50040      65
   50019   50025  -50031   50040       5   50019   50025  -50031   50040      21
   50019   50025   50046   50052      22   50019   50025  -50046   50052      23
   50019   50025  -50046   50052      24   50019   50025  -50046   50052      25
   50019   50025  -50046   50052      26   50019   50025   50046   50049       5
   50016   50013   50019   50025       8   50013   50019   50025   50031       7
   50013   50019  -50025   50031       9   50013   50019  -50025   50031      10
   50013   50019   50025   50046      12   50013   50019  -50025   50046      13
   50013   50019  -50025   50046      14   50013   50019  -50025   50046      15
   50004   50013   50019   50025       8   49998   50004   50013   50019      52
   49998   50004  -50013   50019      53   49998   50004  -50013   50019      54
   49998   50004  -50013   50019      55   49998   50004   50013   50016       6
   49995   49992   49998   50004       8   49992   49998   50004   50013      56
   49992   49998  -50004   50013      57   49992   49998  -50004   50013      58
   49992   49998  -50004   50013      59   49983   49992   49998   50004       8
   49977   49983   49992   49998      52   49977   49983  -49992   49998      53
   49977   49983  -49992   49998      54   49977   49983  -49992   49998      55
   49977   49983   49992   49995       6   49974   49971   49977   49983       8
   49971   49977   49983   49992      56   49971   49977  -49983   49992      57
   49971   49977  -49983   49992      58   49971   49977  -49983   49992      59
   49962   49971   49977   49983       8   49956   49962   49971   49977      52
   49956   49962  -49971   49977      53   49956   49962  -49971   49977      54
   49956   49962  -49971   49977      55   49956   49962   49971   49974       6
   49953   49950   49956   49962       8   49950   49956   49962   49971      56
   49950   49956  -49962   49971      57   49950   49956  -49962   49971      58
   49950   49956  -49962   49971      59   49944   49935   49929   49950      60
   49944   49935  -49929   49950       5   49944   49935  -49929   49950      21
   49935   49929   49950   49956      18   49935   49929  -49950   49956      19
   49935   49929  -49950   49956      10   49935   49929   49950   49953       5
   49929   49950   49956   49962       8   49923   49929   49935   49944      65
   49923   49929  -49935   49944       5   49923   49929  -49935   49944      21
   49923   49929   49950   49956      22   49923   49929  -49950   49956      23
   49923   49929  -49950   49956      24   49923   49929  -49950   49956      25
   49923   49929  -49950   49956      26   49923   49929   49950   49953       5
   49920   49917   49923   49929       8   49917   49923   49929   49935       7
   49917   49923  -49929   49935       9   49917   49923  -49929   49935      10
   49917   49923   49929   49950      12   49917   49923  -49929   49950      13
   49917   49923  -49929   49950      14   49917   49923  -49929   49950      15
   49911   49902   49896   49917      60   49911   49902  -49896   49917       5
   49911   49902  -49896   49917      21   49902   49896   49917   49923      18
   49902   49896  -49917   49923      19   49902   49896  -49917   49923      10
   49902   49896   49917   49920       5   49896   49917   49923   49929       8
   49890   49896   49902   49911      65   49890   49896  -49902   49911       5
   49890   49896  -49902   49911      21   49890   49896   49917   49923      22
   49890   49896  -49917   49923      23   49890   49896  -49917   49923      24
   49890   49896  -49917   49923      25   49890   49896  -49917   49923      26
   49890   49896   49917   49920       5   49887   49884   49890   49896       8
   49884   49890   49896   49902       7   49884   49890  -49896   49902       9
   49884   49890  -49896   49902      10   49884   49890   49896   49917      12
   49884   49890  -49896   49917      13   49884   49890  -49896   49917      14
   49884   49890  -49896   49917      15   49860   49851   49845   49884      29
   49851   49845   49884   49890      18   49851   49845  -49884   49890      19
   49851   49845  -49884   49890      10   49851   49845  -49884   49890      11
   49851   49845   49884   49887       5   49851   49860   49869   49872       6
   49851   49860  -49869   49872      66   49851   49860  -49869   49872      64
   49845   49851   49860   49869       6   49845   49884   49890   49896       8
   49839   49845   49851   49860      30   49839   49845   49884   49890      22
   49839   49845  -49884   49890      23   49839   49845  -49884   49890      24
   49839   49845  -49884   49890      25   49839   49845  -49884   49890      26
   49839   49845   49884   49887       5   49836   49833   49839   49845       8
   49833   49839   49845   49851       7   49833   49839  -49845   49851       9
   49833   49839  -49845   49851      10   49833   49839  -49845   49851      11
   49833   49839   49845   49884      12   49833   49839  -49845   49884      13
   49833   49839  -49845   49884      14   49833   49839  -49845   49884      15
   49827   49818   49812   49833      60   49827   49818  -49812   49833       5
   49827   49818  -49812   49833      21   49818   49812   49833   49839      18
   49818   49812  -49833   49839      19   49818   49812  -49833   49839      10
   49818   49812   49833   49836       5   49812   49833   49839   49845       8
   49806   49812   49818   49827      65   49806   49812  -49818   49827       5
   49806   49812  -49818   49827      21   49806   49812   49833   49839      22
   49806   49812  -49833   49839      23   49806   49812  -49833   49839      24
   49806   49812  -49833   49839      25   49806   49812  -49833   49839      26
   49806   49812   49833   49836       5   49803   49800   49806   49812       8
   49800   49806   49812   49818       7   49800   49806  -49812   49818       9
   49800   49806  -49812   49818      10   49800   49806   49812   49833      12
   49800   49806  -49812   49833      13   49800   49806  -49812   49833      14
   49800   49806  -49812   49833      15   49794   49785   49779   49800      60
   49794   49785  -49779   49800       5   49794   49785  -49779   49800      21
   49785   49779   49800   49806      18   49785   49779  -49800   49806      19
   49785   49779  -49800   49806      10   49785   49779   49800   49803       5
   49779   49800   49806   49812       8   49773   49779   49785   49794      65
   49773   49779  -49785   49794       5   49773   49779  -49785   49794      21
   49773   49779   49800   49806      22   49773   49779  -49800   49806      23
   49773   49779  -49800   49806      24   49773   49779  -49800   49806      25
   49773   49779  -49800   49806      26   49773   49779   49800   49803       5
   49770   49767   49773   49779       8   49767   49773   49779   49785       7
   49767   49773  -49779   49785       9   49767   49773  -49779   49785      10
   49767   49773   49779   49800      12   49767   49773  -49779   49800      13
   49767   49773  -49779   49800      14   49767   49773  -49779   49800      15
   49743   49734   49728   49767      29   49734   49728   49767   49773      18
   49734   49728  -49767   49773      19   49734   49728  -49767   49773      10
   49734   49728  -49767   49773      11   49734   49728   49767   49770       5
   49734   49743   49752   49755       6   49734   49743  -49752   49755      31
   49734   49743   49752   49758       6   49734   49743  -49752   49758       5
   49734   49743  -49752   49758      21   49728   49734   49743   49752      32
   49728   49734  -49743   49752      33   49728   49734  -49743   49752      34
   49728   49767   49773   49779       8   49722   49728   49734   49743      30
   49722   49728   49767   49773      22   49722   49728  -49767   49773      23
   49722   49728  -49767   49773      24   49722   49728  -49767   49773      25
   49722   49728  -49767   49773      26   49722   49728   49767   49770       5
   49719   49716   49722   49728       8   49716   49722   49728   49734       7
   49716   49722  -49728   49734       9   49716   49722  -49728   49734      10
   49716   49722  -49728   49734      11   49716   49722   49728   49767      12
   49716   49722  -49728   49767      13   49716   49722  -49728   49767      14
   49716   49722  -49728   49767      15   49707   49698   49692   49716       4
   49698   49692   49716   49722      18   49698   49692  -49716   49722      19
   49698   49692  -49716   49722      10   49698   49692  -49716   49722      11
   49698   49692   49716   49719       5   49692   49698   49707   49710       6
   49692   49698  -49707   49710      35   49692   49698  -49707   49710      28
   49692   49698  -49707   49710      36   49692   49698  -49707   49710      37
   49692   49698  -49707   49710      38   49692   49698   49707   49713       6
   49692   49698  -49707   49713      35   49692   49698  -49707   49713      28
   49692   49698  -49707   49713      36   49692   49698  -49707   49713      37
   49692   49698  -49707   49713      38   49692   49716   49722   49728       8
   49686   49692   49698   49707      39   49686   49692  -49698   49707      40
   49686   49692  -49698   49707      41   49686   49692  -49698   49707      42
   49686   49692  -49698   49707      43   49686   49692  -49698   49707      44
   49686   49692   49716   49722      22   49686   49692  -49716   49722      23
   49686   49692  -49716   49722      24   49686   49692  -49716   49722      25
   49686   49692  -49716   49722      26   49686   49692   49716   49719       5
   49683   49680   49686   49692       8   49680   49686   49692   49698       7
   49680   49686  -49692   49698       9   49680   49686  -49692   49698      10
   49680   49686  -49692   49698      11   49680   49686   49692   49716      12
   49680   49686  -49692   49716      13   49680   49686  -49692   49716      14
   49680   49686  -49692   49716      15   49656   49647   49641   49680      29
   49647   49641   49680   49686      18   49647   49641  -49680   49686      19
   49647   49641  -49680   49686      10   49647   49641  -49680   49686      11
   49647   49641   49680   49683       5   49647   49656   49665   49668       6
   49647   49656  -49665   49668      31   49647   49656   49665   49671       6
   49647   49656  -49665   49671       5   49647   49656  -49665   49671      21
   49641   49647   49656   49665      32   49641   49647  -49656   49665      33
   49641   49647  -49656   49665      34   49641   49680   49686   49692       8
   49635   49641   49647   49656      30   49635   49641   49680   49686      22
   49635   49641  -49680   49686      23   49635   49641  -49680   49686      24
   49635   49641  -49680   49686      25   49635   49641  -49680   49686      26
   49635   49641   49680   49683       5   49632   49629   49635   49641       8
   49629   49635   49641   49647       7   49629   49635  -49641   49647       9
   49629   49635  -49641   49647      10   49629   49635  -49641   49647      11
   49629   49635   49641   49680      12   49629   49635  -49641   49680      13
   49629   49635  -49641   49680      14   49629   49635  -49641   49680      15
   49620   49629   49635   49641       8   49614   49620   49629   49635      52
   49614   49620  -49629   49635      53   49614   49620  -49629   49635      54
   49614   49620  -49629   49635      55   49614   49620   49629   49632       6
   49611   49608   49614   49620       8   49608   49614   49620   49629      56
   49608   49614  -49620   49629      57   49608   49614  -49620   49629      58
   49608   49614  -49620   49629      59   49590   49587   49596   49602       1
   49581   49575   49572   49602       1   49581   49587  -49596   49602       1
   49575   49572   49602   49596       1   49575   49581   49587   49590       1
   49575   49581  -49587   49596       1   49572   49563   49557   49608       3
   49572   49563  -49557   49608       4   49572   49575   49581   49587       1
   49572   49602  -49596   49587       1   49563   49557   49608   49614      18
   49563   49557  -49608   49614      19   49563   49557  -49608   49614      10
   49563   49557  -49608   49614      11   49563   49557   49608   49611       5
   49563   49572   49575   49581       1   49563   49572   49602   49596       1
   49557   49563   49572   49575       5   49557   49563   49572   49602       5
   49557   49608   49614   49620       8   49551   49557   49563   49572       6
   49551   49557   49608   49614      22   49551   49557  -49608   49614      23
   49551   49557  -49608   49614      24   49551   49557  -49608   49614      25
   49551   49557  -49608   49614      26   49551   49557   49608   49611       5
   49548   49545   49551   49557       8   49545   49551   49557   49563       7
   49545   49551  -49557   49563       9   49545   49551  -49557   49563      10
   49545   49551  -49557   49563      11   49545   49551   49557   49608      12
   49545   49551  -49557   49608      13   49545   49551  -49557   49608      14
   49545   49551  -49557   49608      15   49530   49521   49515   49545      68
   49530   49521  -49515   49545      69   49530   49521  -49515   49545      70
   49530   49521  -49515   49545      71   49530   49521  -49515   49545      72
   49530   49521  -49515   49545      73   49521   49515   49545   49551      18
   49521   49515  -49545   49551      19   49521   49515  -49545   49551      10
   49521   49515  -49545   49551      11   49521   49515   49545   49548       5
   49515   49521   49530   49533      74   49515   49521   49530   49536      75
   49515   49521  -49530   49536      76   49515   49521  -49530   49536      77
   49515   49521  -49530   49536      78   49515   49521  -49530   49536      79
   49515   49521  -49530   49536      80   49515   49545   49551   49557       8
   49509   49515   49521   49530      81   49509   49515   49545   49551      22
   49509   49515  -49545   49551      23   49509   49515  -49545   49551      24
   49509   49515  -49545   49551      25   49509   49515  -49545   49551      26
   49509   49515   49545   49548       5   49506   49503   49509   49515       8
   49503   49509   49515   49521       7   49503   49509  -49515   49521       9
   49503   49509  -49515   49521      10   49503   49509  -49515   49521      11
   49503   49509   49515   49545      12   49503   49509  -49515   49545      13
   49503   49509  -49515   49545      14   49503   49509  -49515   49545      15
   49494   49503   49509   49515       8   49488   49494   49503   49509      52
   49488   49494  -49503   49509      53   49488   49494  -49503   49509      54
   49488   49494  -49503   49509      55   49488   49494   49503   49506       6
   49485   49482   49488   49494       8   49482   49488   49494   49503      56
   49482   49488  -49494   49503      57   49482   49488  -49494   49503      58
   49482   49488  -49494   49503      59   49473   49482   49488   49494       8
   49467   49473   49482   49488      52   49467   49473  -49482   49488      53
   49467   49473  -49482   49488      54   49467   49473  -49482   49488      55
   49467   49473   49482   49485       6   49464   49461   49467   49473       8
   49461   49467   49473   49482      56   49461   49467  -49473   49482      57
   49461   49467  -49473   49482      58   49461   49467  -49473   49482      59
   49452   49461   49467   49473       8   49446   49452   49461   49467      52
   49446   49452  -49461   49467      53   49446   49452  -49461   49467      54
   49446   49452  -49461   49467      55   49446   49452   49461   49464       6
   49443   49440   49446   49452       8   49440   49446   49452   49461      56
   49440   49446  -49452   49461      57   49440   49446  -49452   49461      58
   49440   49446  -49452   49461      59   49431   49440   49446   49452       8
   49425   49431   49440   49446      52   49425   49431  -49440   49446      53
   49425   49431  -49440   49446      54   49425   49431  -49440   49446      55
   49425   49431   49440   49443       6   49422   49419   49425   49431       8
   49419   49425   49431   49440      56   49419   49425  -49431   49440      57
   49419   49425  -49431   49440      58   49419   49425  -49431   49440      59
   49410   49419   49425   49431       8   49404   49410   49419   49425      52
   49404   49410  -49419   49425      53   49404   49410  -49419   49425      54
   49404   49410  -49419   49425      55   49404   49410   49419   49422       6
   49401   49398   49404   49410       8   49398   49404   49410   49419      56
   49398   49404  -49410   49419      57   49398   49404  -49410   49419      58
   49398   49404  -49410   49419      59   49389   49398   49404   49410       8
   49383   49389   49398   49404      52   49383   49389  -49398   49404      53
   49383   49389  -49398   49404      54   49383   49389  -49398   49404      55
   49383   49389   49398   49401       6   49380   49377   49383   49389       8
   49377   49383   49389   49398      56   49377   49383  -49389   49398      57
   49377   49383  -49389   49398      58   49377   49383  -49389   49398      59
   49368   49377   49383   49389       8   49362   49368   49377   49383      52
   49362   49368  -49377   49383      53   49362   49368  -49377   49383      54
   49362   49368  -49377   49383      55   49362   49368   49377   49380       6
   49359   49356   49362   49368       8   49356   49362   49368   49377      56
   49356   49362  -49368   49377      57   49356   49362  -49368   49377      58
   49356   49362  -49368   49377      59   49347   49356   49362   49368       8
   49341   49347   49356   49362      52   49341   49347  -49356   49362      53
   49341   49347  -49356   49362      54   49341   49347  -49356   49362      55
   49341   49347   49356   49359       6   49338   49335   49341   49347       8
   49335   49341   49347   49356      56   49335   49341  -49347   49356      57
   49335   49341  -49347   49356      58   49335   49341  -49347   49356      59
   49326   49335   49341   49347       8   49320   49326   49335   49341      52
   49320   49326  -49335   49341      53   49320   49326  -49335   49341      54
   49320   49326  -49335   49341      55   49320   49326   49335   49338       6
   49317   49314   49320   49326       8   49314   49320   49326   49335      56
   49314   49320  -49326   49335      57   49314   49320  -49326   49335      58
   49314   49320  -49326   49335      59   49305   49314   49320   49326       8
   49299   49305   49314   49320      52   49299   49305  -49314   49320      53
   49299   49305  -49314   49320      54   49299   49305  -49314   49320      55
   49299   49305   49314   49317       6   49296   49293   49299   49305       8
   49293   49299   49305   49314      56   49293   49299  -49305   49314      57
   49293   49299  -49305   49314      58   49293   49299  -49305   49314      59
   49287   49278   49272   49293      60   49287   49278  -49272   49293       5
   49287   49278  -49272   49293      21   49278   49272   49293   49299      18
   49278   49272  -49293   49299      19   49278   49272  -49293   49299      10
   49278   49272   49293   49296       5   49272   49293   49299   49305       8
   49266   49272   49278   49287      65   49266   49272  -49278   49287       5
   49266   49272  -49278   49287      21   49266   49272   49293   49299      22
   49266   49272  -49293   49299      23   49266   49272  -49293   49299      24
   49266   49272  -49293   49299      25   49266   49272  -49293   49299      26
   49266   49272   49293   49296       5   49263   49260   49266   49272       8
   49260   49266   49272   49278       7   49260   49266  -49272   49278       9
   49260   49266  -49272   49278      10   49260   49266   49272   49293      12
   49260   49266  -49272   49293      13   49260   49266  -49272   49293      14
   49260   49266  -49272   49293      15   49254   49245   49239   49260      60
   49254   49245  -49239   49260       5   49254   49245  -49239   49260      21
   49245   49239   49260   49266      18   49245   49239  -49260   49266      19
   49245   49239  -49260   49266      10   49245   49239   49260   49263       5
   49239   49260   49266   49272       8   49233   49239   49245   49254      65
   49233   49239  -49245   49254       5   49233   49239  -49245   49254      21
   49233   49239   49260   49266      22   49233   49239  -49260   49266      23
   49233   49239  -49260   49266      24   49233   49239  -49260   49266      25
   49233   49239  -49260   49266      26   49233   49239   49260   49263       5
   49230   49227   49233   49239       8   49227   49233   49239   49245       7
   49227   49233  -49239   49245       9   49227   49233  -49239   49245      10
   49227   49233   49239   49260      12   49227   49233  -49239   49260      13
   49227   49233  -49239   49260      14   49227   49233  -49239   49260      15
   49221   49212   49206   49227      60   49221   49212  -49206   49227       5
   49221   49212  -49206   49227      21   49212   49206   49227   49233      18
   49212   49206  -49227   49233      19   49212   49206  -49227   49233      10
   49212   49206   49227   49230       5   49206   49227   49233   49239       8
   49200   49206   49212   49221      65   49200   49206  -49212   49221       5
   49200   49206  -49212   49221      21   49200   49206   49227   49233      22
   49200   49206  -49227   49233      23   49200   49206  -49227   49233      24
   49200   49206  -49227   49233      25   49200   49206  -49227   49233      26
   49200   49206   49227   49230       5   49197   49194   49200   49206       8
   49194   49200   49206   49212       7   49194   49200  -49206   49212       9
   49194   49200  -49206   49212      10   49194   49200   49206   49227      12
   49194   49200  -49206   49227      13   49194   49200  -49206   49227      14
   49194   49200  -49206   49227      15   49179   49170   49164   49194      68
   49179   49170  -49164   49194      69   49179   49170  -49164   49194      70
   49179   49170  -49164   49194      71   49179   49170  -49164   49194      72
   49179   49170  -49164   49194      73   49170   49164   49194   49200      18
   49170   49164  -49194   49200      19   49170   49164  -49194   49200      10
   49170   49164  -49194   49200      11   49170   49164   49194   49197       5
   49164   49170   49179   49182      74   49164   49170   49179   49185      75
   49164   49170  -49179   49185      76   49164   49170  -49179   49185      77
   49164   49170  -49179   49185      78   49164   49170  -49179   49185      79
   49164   49170  -49179   49185      80   49164   49194   49200   49206       8
   49158   49164   49170   49179      81   49158   49164   49194   49200      22
   49158   49164  -49194   49200      23   49158   49164  -49194   49200      24
   49158   49164  -49194   49200      25   49158   49164  -49194   49200      26
   49158   49164   49194   49197       5   49155   49152   49158   49164       8
   49152   49158   49164   49170       7   49152   49158  -49164   49170       9
   49152   49158  -49164   49170      10   49152   49158  -49164   49170      11
   49152   49158   49164   49194      12   49152   49158  -49164   49194      13
   49152   49158  -49164   49194      14   49152   49158  -49164   49194      15
   49134   49131   49140   49146       1   49125   49119   49116   49146       1
   49125   49131  -49140   49146       1   49119   49116   49146   49140       1
   49119   49125   49131   49134       1   49119   49125  -49131   49140       1
   49116   49107   49101   49152       3   49116   49107  -49101   49152       4
   49116   49119   49125   49131       1   49116   49146  -49140   49131       1
   49107   49101   49152   49158      18   49107   49101  -49152   49158      19
   49107   49101  -49152   49158      10   49107   49101  -49152   49158      11
   49107   49101   49152   49155       5   49107   49116   49119   49125       1
   49107   49116   49146   49140       1   49101   49107   49116   49119       5
   49101   49107   49116   49146       5   49101   49152   49158   49164       8
   49095   49101   49107   49116       6   49095   49101   49152   49158      22
   49095   49101  -49152   49158      23   49095   49101  -49152   49158      24
   49095   49101  -49152   49158      25   49095   49101  -49152   49158      26
   49095   49101   49152   49155       5   49092   49089   49095   49101       8
   49089   49095   49101   49107       7   49089   49095  -49101   49107       9
   49089   49095  -49101   49107      10   49089   49095  -49101   49107      11
   49089   49095   49101   49152      12   49089   49095  -49101   49152      13
   49089   49095  -49101   49152      14   49089   49095  -49101   49152      15
   49065   49056   49050   49089      29   49056   49050   49089   49095      18
   49056   49050  -49089   49095      19   49056   49050  -49089   49095      10
   49056   49050  -49089   49095      11   49056   49050   49089   49092       5
   49056   49065   49074   49077       6   49056   49065  -49074   49077      31
   49056   49065   49074   49080       6   49056   49065  -49074   49080       5
   49056   49065  -49074   49080      21   49050   49056   49065   49074      32
   49050   49056  -49065   49074      33   49050   49056  -49065   49074      34
   49050   49089   49095   49101       8   49044   49050   49056   49065      30
   49044   49050   49089   49095      22   49044   49050  -49089   49095      23
   49044   49050  -49089   49095      24   49044   49050  -49089   49095      25
   49044   49050  -49089   49095      26   49044   49050   49089   49092       5
   49041   49038   49044   49050       8   49038   49044   49050   49056       7
   49038   49044  -49050   49056       9   49038   49044  -49050   49056      10
   49038   49044  -49050   49056      11   49038   49044   49050   49089      12
   49038   49044  -49050   49089      13   49038   49044  -49050   49089      14
   49038   49044  -49050   49089      15   49023   49014   49008   49038      68
   49023   49014  -49008   49038      69   49023   49014  -49008   49038      70
   49023   49014  -49008   49038      71   49023   49014  -49008   49038      72
   49023   49014  -49008   49038      73   49014   49008   49038   49044      18
   49014   49008  -49038   49044      19   49014   49008  -49038   49044      10
   49014   49008  -49038   49044      11   49014   49008   49038   49041       5
   49008   49014   49023   49026      74   49008   49014   49023   49029      75
   49008   49014  -49023   49029      76   49008   49014  -49023   49029      77
   49008   49014  -49023   49029      78   49008   49014  -49023   49029      79
   49008   49014  -49023   49029      80   49008   49038   49044   49050       8
   49002   49008   49014   49023      81   49002   49008   49038   49044      22
   49002   49008  -49038   49044      23   49002   49008  -49038   49044      24
   49002   49008  -49038   49044      25   49002   49008  -49038   49044      26
   49002   49008   49038   49041       5   48999   48996   49002   49008       8
   48996   49002   49008   49014       7   48996   49002  -49008   49014       9
   48996   49002  -49008   49014      10   48996   49002  -49008   49014      11
   48996   49002   49008   49038      12   48996   49002  -49008   49038      13
   48996   49002  -49008   49038      14   48996   49002  -49008   49038      15
   48972   48963   48957   48996      29   48963   48957   48996   49002      18
   48963   48957  -48996   49002      19   48963   48957  -48996   49002      10
   48963   48957  -48996   49002      11   48963   48957   48996   48999       5
   48963   48972   48981   48984       6   48963   48972  -48981   48984      31
   48963   48972   48981   48987       6   48963   48972  -48981   48987       5
   48963   48972  -48981   48987      21   48957   48963   48972   48981      32
   48957   48963  -48972   48981      33   48957   48963  -48972   48981      34
   48957   48996   49002   49008       8   48951   48957   48963   48972      30
   48951   48957   48996   49002      22   48951   48957  -48996   49002      23
   48951   48957  -48996   49002      24   48951   48957  -48996   49002      25
   48951   48957  -48996   49002      26   48951   48957   48996   48999       5
   48948   48945   48951   48957       8   48945   48951   48957   48963       7
   48945   48951  -48957   48963       9   48945   48951  -48957   48963      10
   48945   48951  -48957   48963      11   48945   48951   48957   48996      12
   48945   48951  -48957   48996      13   48945   48951  -48957   48996      14
   48945   48951  -48957   48996      15   48921   48912   48906   48945      29
   48912   48906   48945   48951      18   48912   48906  -48945   48951      19
   48912   48906  -48945   48951      10   48912   48906  -48945   48951      11
   48912   48906   48945   48948       5   48912   48921   48930   48933       6
   48912   48921  -48930   48933      31   48912   48921   48930   48936       6
   48912   48921  -48930   48936       5   48912   48921  -48930   48936      21
   48906   48912   48921   48930      32   48906   48912  -48921   48930      33
   48906   48912  -48921   48930      34   48906   48945   48951   48957       8
   48900   48906   48912   48921      30   48900   48906   48945   48951      22
   48900   48906  -48945   48951      23   48900   48906  -48945   48951      24
   48900   48906  -48945   48951      25   48900   48906  -48945   48951      26
   48900   48906   48945   48948       5   48897   48894   48900   48906       8
   48894   48900   48906   48912       7   48894   48900  -48906   48912       9
   48894   48900  -48906   48912      10   48894   48900  -48906   48912      11
   48894   48900   48906   48945      12   48894   48900  -48906   48945      13
   48894   48900  -48906   48945      14   48894   48900  -48906   48945      15
   48885   48894   48900   48906       8   48879   48885   48894   48900      52
   48879   48885  -48894   48900      53   48879   48885  -48894   48900      54
   48879   48885  -48894   48900      55   48879   48885   48894   48897       6
   48876   48873   48879   48885       8   48873   48879   48885   48894      56
   48873   48879  -48885   48894      57   48873   48879  -48885   48894      58
   48873   48879  -48885   48894      59   48855   48852   48861   48867       1
   48846   48840   48837   48867       1   48846   48852  -48861   48867       1
   48840   48837   48867   48861       1   48840   48846   48852   48855       1
   48840   48846  -48852   48861       1   48837   48828   48822   48873       3
   48837   48828  -48822   48873       4   48837   48840   48846   48852       1
   48837   48867  -48861   48852       1   48828   48822   48873   48879      18
   48828   48822  -48873   48879      19   48828   48822  -48873   48879      10
   48828   48822  -48873   48879      11   48828   48822   48873   48876       5
   48828   48837   48840   48846       1   48828   48837   48867   48861       1
   48822   48828   48837   48840       5   48822   48828   48837   48867       5
   48822   48873   48879   48885       8   48816   48822   48828   48837       6
   48816   48822   48873   48879      22   48816   48822  -48873   48879      23
   48816   48822  -48873   48879      24   48816   48822  -48873   48879      25
   48816   48822  -48873   48879      26   48816   48822   48873   48876       5
   48813   48810   48816   48822       8   48810   48816   48822   48828       7
   48810   48816  -48822   48828       9   48810   48816  -48822   48828      10
   48810   48816  -48822   48828      11   48810   48816   48822   48873      12
   48810   48816  -48822   48873      13   48810   48816  -48822   48873      14
   48810   48816  -48822   48873      15   48801   48810   48816   48822       8
   48795   48801   48810   48816      52   48795   48801  -48810   48816      53
   48795   48801  -48810   48816      54   48795   48801  -48810   48816      55
   48795   48801   48810   48813       6   48792   48789   48795   48801       8
   48789   48795   48801   48810      56   48789   48795  -48801   48810      57
   48789   48795  -48801   48810      58   48789   48795  -48801   48810      59
   48765   48756   48750   48789      29   48756   48750   48789   48795      18
   48756   48750  -48789   48795      19   48756   48750  -48789   48795      10
   48756   48750  -48789   48795      11   48756   48750   48789   48792       5
   48756   48765   48774   48777       6   48756   48765  -48774   48777      31
   48756   48765   48774   48780       6   48756   48765  -48774   48780       5
   48756   48765  -48774   48780      21   48750   48756   48765   48774      32
   48750   48756  -48765   48774      33   48750   48756  -48765   48774      34
   48750   48789   48795   48801       8   48744   48750   48756   48765      30
   48744   48750   48789   48795      22   48744   48750  -48789   48795      23
   48744   48750  -48789   48795      24   48744   48750  -48789   48795      25
   48744   48750  -48789   48795      26   48744   48750   48789   48792       5
   48741   48738   48744   48750       8   48738   48744   48750   48756       7
   48738   48744  -48750   48756       9   48738   48744  -48750   48756      10
   48738   48744  -48750   48756      11   48738   48744   48750   48789      12
   48738   48744  -48750   48789      13   48738   48744  -48750   48789      14
   48738   48744  -48750   48789      15   48732   48738   48744   48750       8
   48723   48732   48738   48744      18   48723   48732  -48738   48744      19
   48723   48732  -48738   48744      10   48723   48732  -48738   48744      11
   48723   48732   48738   48741       5   48714   48705  -48702   48732       5
   48714   48723   48732   48738       4   48705   48702  -48732   48723       5
   48705   48702   48732   48738       5   48705   48714  -48723   48732       6
   48705   48714  -48723   48732       5   48705   48714  -48723   48732      20
   48702   48705  -48714   48723       4   48702   48732  -48723   48714       4
   48702   48732   48738   48744      22   48702   48732  -48738   48744      23
   48702   48732  -48738   48744      24   48702   48732  -48738   48744      25
   48702   48732  -48738   48744      26   48702   48732   48738   48741       5
   48699   48696   48702   48705       8   48699   48696   48702   48732       8
   48696   48702   48705   48714       7   48696   48702  -48705   48714       9
   48696   48702  -48705   48714      10   48696   48702  -48705   48714      11
   48696   48702   48732   48723       7   48696   48702  -48732   48723       9
   48696   48702  -48732   48723      10   48696   48702  -48732   48723      11
   48696   48702   48732   48738      12   48696   48702  -48732   48738      13
   48696   48702  -48732   48738      14   48696   48702  -48732   48738      15
   48690   48696   48702   48705       8   48690   48696   48702   48732       8
   48681   48690   48696   48702      18   48681   48690  -48696   48702      19
   48681   48690  -48696   48702      10   48681   48690  -48696   48702      11
   48681   48690   48696   48699       5   48672   48663  -48660   48690       5
   48672   48681   48690   48696       4   48663   48660  -48690   48681       5
   48663   48660   48690   48696       5   48663   48672  -48681   48690       6
   48663   48672  -48681   48690       5   48663   48672  -48681   48690      20
   48660   48663  -48672   48681       4   48660   48690  -48681   48672       4
   48660   48690   48696   48702      22   48660   48690  -48696   48702      23
   48660   48690  -48696   48702      24   48660   48690  -48696   48702      25
   48660   48690  -48696   48702      26   48660   48690   48696   48699       5
   48657   48654   48660   48663       8   48657   48654   48660   48690       8
   48654   48660   48663   48672       7   48654   48660  -48663   48672       9
   48654   48660  -48663   48672      10   48654   48660  -48663   48672      11
   48654   48660   48690   48681       7   48654   48660  -48690   48681       9
   48654   48660  -48690   48681      10   48654   48660  -48690   48681      11
   48654   48660   48690   48696      12   48654   48660  -48690   48696      13
   48654   48660  -48690   48696      14   48654   48660  -48690   48696      15
   48639   48630   48624   48654      68   48639   48630  -48624   48654      69
   48639   48630  -48624   48654      70   48639   48630  -48624   48654      71
   48639   48630  -48624   48654      72   48639   48630  -48624   48654      73
   48630   48624   48654   48660      18   48630   48624  -48654   48660      19
   48630   48624  -48654   48660      10   48630   48624  -48654   48660      11
   48630   48624   48654   48657       5   48624   48630   48639   48642      74
   48624   48630   48639   48645      75   48624   48630  -48639   48645      76
   48624   48630  -48639   48645      77   48624   48630  -48639   48645      78
   48624   48630  -48639   48645      79   48624   48630  -48639   48645      80
   48624   48654   48660   48663       8   48624   48654   48660   48690       8
   48618   48624   48630   48639      81   48618   48624   48654   48660      22
   48618   48624  -48654   48660      23   48618   48624  -48654   48660      24
   48618   48624  -48654   48660      25   48618   48624  -48654   48660      26
   48618   48624   48654   48657       5   48615   48612   48618   48624       8
   48612   48618   48624   48630       7   48612   48618  -48624   48630       9
   48612   48618  -48624   48630      10   48612   48618  -48624   48630      11
   48612   48618   48624   48654      12   48612   48618  -48624   48654      13
   48612   48618  -48624   48654      14   48612   48618  -48624   48654      15
   48594   48591   48600   48606       1   48585   48579   48576   48606       1
   48585   48591  -48600   48606       1   48579   48576   48606   48600       1
   48579   48585   48591   48594       1   48579   48585  -48591   48600       1
   48576   48567   48561   48612       3   48576   48567  -48561   48612       4
   48576   48579   48585   48591       1   48576   48606  -48600   48591       1
   48567   48561   48612   48618      18   48567   48561  -48612   48618      19
   48567   48561  -48612   48618      10   48567   48561  -48612   48618      11
   48567   48561   48612   48615       5   48567   48576   48579   48585       1
   48567   48576   48606   48600       1   48561   48567   48576   48579       5
   48561   48567   48576   48606       5   48561   48612   48618   48624       8
   48555   48561   48567   48576       6   48555   48561   48612   48618      22
   48555   48561  -48612   48618      23   48555   48561  -48612   48618      24
   48555   48561  -48612   48618      25   48555   48561  -48612   48618      26
   48555   48561   48612   48615       5   48552   48549   48555   48561       8
   48549   48555   48561   48567       7   48549   48555  -48561   48567       9
   48549   48555  -48561   48567      10   48549   48555  -48561   48567      11
   48549   48555   48561   48612      12   48549   48555  -48561   48612      13
   48549   48555  -48561   48612      14   48549   48555  -48561   48612      15
   48543   48534   48528   48549      60   48543   48534  -48528   48549       5
   48543   48534  -48528   48549      21   48534   48528   48549   48555      18
   48534   48528  -48549   48555      19   48534   48528  -48549   48555      10
   48534   48528   48549   48552       5   48528   48549   48555   48561       8
   48522   48528   48534   48543      65   48522   48528  -48534   48543       5
   48522   48528  -48534   48543      21   48522   48528   48549   48555      22
   48522   48528  -48549   48555      23   48522   48528  -48549   48555      24
   48522   48528  -48549   48555      25   48522   48528  -48549   48555      26
   48522   48528   48549   48552       5   48519   48516   48522   48528       8
   48516   48522   48528   48534       7   48516   48522  -48528   48534       9
   48516   48522  -48528   48534      10   48516   48522   48528   48549      12
   48516   48522  -48528   48549      13   48516   48522  -48528   48549      14
   48516   48522  -48528   48549      15   48492   48483   48477   48516      29
   48483   48477   48516   48522      18   48483   48477  -48516   48522      19
   48483   48477  -48516   48522      10   48483   48477  -48516   48522      11
   48483   48477   48516   48519       5   48483   48492   48501   48504       6
   48483   48492  -48501   48504      31   48483   48492   48501   48507       6
   48483   48492  -48501   48507       5   48483   48492  -48501   48507      21
   48477   48483   48492   48501      32   48477   48483  -48492   48501      33
   48477   48483  -48492   48501      34   48477   48516   48522   48528       8
   48471   48477   48483   48492      30   48471   48477   48516   48522      22
   48471   48477  -48516   48522      23   48471   48477  -48516   48522      24
   48471   48477  -48516   48522      25   48471   48477  -48516   48522      26
   48471   48477   48516   48519       5   48468   48465   48471   48477       8
   48465   48471   48477   48483       7   48465   48471  -48477   48483       9
   48465   48471  -48477   48483      10   48465   48471  -48477   48483      11
   48465   48471   48477   48516      12   48465   48471  -48477   48516      13
   48465   48471  -48477   48516      14   48465   48471  -48477   48516      15
   48441   48432   48426   48465      29   48432   48426   48465   48471      18
   48432   48426  -48465   48471      19   48432   48426  -48465   48471      10
   48432   48426  -48465   48471      11   48432   48426   48465   48468       5
   48432   48441   48450   48453       6   48432   48441  -48450   48453      31
   48432   48441   48450   48456       6   48432   48441  -48450   48456       5
   48432   48441  -48450   48456      21   48426   48432   48441   48450      32
   48426   48432  -48441   48450      33   48426   48432  -48441   48450      34
   48426   48465   48471   48477       8   48420   48426   48432   48441      30
   48420   48426   48465   48471      22   48420   48426  -48465   48471      23
   48420   48426  -48465   48471      24   48420   48426  -48465   48471      25
   48420   48426  -48465   48471      26   48420   48426   48465   48468       5
   48417   48414   48420   48426       8   48414   48420   48426   48432       7
   48414   48420  -48426   48432       9   48414   48420  -48426   48432      10
   48414   48420  -48426   48432      11   48414   48420   48426   48465      12
   48414   48420  -48426   48465      13   48414   48420  -48426   48465      14
   48414   48420  -48426   48465      15   48390   48381   48375   48414      29
   48381   48375   48414   48420      18   48381   48375  -48414   48420      19
   48381   48375  -48414   48420      10   48381   48375  -48414   48420      11
   48381   48375   48414   48417       5   48381   48390   48399   48402       6
   48381   48390  -48399   48402      31   48381   48390   48399   48405       6
   48381   48390  -48399   48405       5   48381   48390  -48399   48405      21
   48375   48381   48390   48399      32   48375   48381  -48390   48399      33
   48375   48381  -48390   48399      34   48375   48414   48420   48426       8
   48369   48375   48381   48390      30   48369   48375   48414   48420      22
   48369   48375  -48414   48420      23   48369   48375  -48414   48420      24
   48369   48375  -48414   48420      25   48369   48375  -48414   48420      26
   48369   48375   48414   48417       5   48366   48363   48369   48375       8
   48363   48369   48375   48381       7   48363   48369  -48375   48381       9
   48363   48369  -48375   48381      10   48363   48369  -48375   48381      11
   48363   48369   48375   48414      12   48363   48369  -48375   48414      13
   48363   48369  -48375   48414      14   48363   48369  -48375   48414      15
   48354   48363   48369   48375       8   48348   48354   48363   48369      52
   48348   48354  -48363   48369      53   48348   48354  -48363   48369      54
   48348   48354  -48363   48369      55   48348   48354   48363   48366       6
   48345   48342   48348   48354       8   48342   48348   48354   48363      56
   48342   48348  -48354   48363      57   48342   48348  -48354   48363      58
   48342   48348  -48354   48363      59   48324   48321   48330   48336       1
   48315   48309   48306   48336       1   48315   48321  -48330   48336       1
   48309   48306   48336   48330       1   48309   48315   48321   48324       1
   48309   48315  -48321   48330       1   48306   48297   48291   48342       3
   48306   48297  -48291   48342       4   48306   48309   48315   48321       1
   48306   48336  -48330   48321       1   48297   48291   48342   48348      18
   48297   48291  -48342   48348      19   48297   48291  -48342   48348      10
   48297   48291  -48342   48348      11   48297   48291   48342   48345       5
   48297   48306   48309   48315       1   48297   48306   48336   48330       1
   48291   48297   48306   48309       5   48291   48297   48306   48336       5
   48291   48342   48348   48354       8   48285   48291   48297   48306       6
   48285   48291   48342   48348      22   48285   48291  -48342   48348      23
   48285   48291  -48342   48348      24   48285   48291  -48342   48348      25
   48285   48291  -48342   48348      26   48285   48291   48342   48345       5
   48282   48279   48285   48291       8   48279   48285   48291   48297       7
   48279   48285  -48291   48297       9   48279   48285  -48291   48297      10
   48279   48285  -48291   48297      11   48279   48285   48291   48342      12
   48279   48285  -48291   48342      13   48279   48285  -48291   48342      14
   48279   48285  -48291   48342      15   48273   48264   48258   48279      60
   48273   48264  -48258   48279       5   48273   48264  -48258   48279      21
   48264   48258   48279   48285      18   48264   48258  -48279   48285      19
   48264   48258  -48279   48285      10   48264   48258   48279   48282       5
   48258   48279   48285   48291       8   48252   48258   48264   48273      65
   48252   48258  -48264   48273       5   48252   48258  -48264   48273      21
   48252   48258   48279   48285      22   48252   48258  -48279   48285      23
   48252   48258  -48279   48285      24   48252   48258  -48279   48285      25
   48252   48258  -48279   48285      26   48252   48258   48279   48282       5
   48249   48246   48252   48258       8   48246   48252   48258   48264       7
   48246   48252  -48258   48264       9   48246   48252  -48258   48264      10
   48246   48252   48258   48279      12   48246   48252  -48258   48279      13
   48246   48252  -48258   48279      14   48246   48252  -48258   48279      15
   48222   48213   48207   48246      29   48213   48207   48246   48252      18
   48213   48207  -48246   48252      19   48213   48207  -48246   48252      10
   48213   48207  -48246   48252      11   48213   48207   48246   48249       5
   48213   48222   48231   48234       6   48213   48222  -48231   48234      31
   48213   48222   48231   48237       6   48213   48222  -48231   48237       5
   48213   48222  -48231   48237      21   48207   48213   48222   48231      32
   48207   48213  -48222   48231      33   48207   48213  -48222   48231      34
   48207   48246   48252   48258       8   48201   48207   48213   48222      30
   48201   48207   48246   48252      22   48201   48207  -48246   48252      23
   48201   48207  -48246   48252      24   48201   48207  -48246   48252      25
   48201   48207  -48246   48252      26   48201   48207   48246   48249       5
   48198   48195   48201   48207       8   48195   48201   48207   48213       7
   48195   48201  -48207   48213       9   48195   48201  -48207   48213      10
   48195   48201  -48207   48213      11   48195   48201   48207   48246      12
   48195   48201  -48207   48246      13   48195   48201  -48207   48246      14
   48195   48201  -48207   48246      15   48171   48162   48156   48195      29
   48162   48156   48195   48201      18   48162   48156  -48195   48201      19
   48162   48156  -48195   48201      10   48162   48156  -48195   48201      11
   48162   48156   48195   48198       5   48162   48171   48180   48183       6
   48162   48171  -48180   48183      31   48162   48171   48180   48186       6
   48162   48171  -48180   48186       5   48162   48171  -48180   48186      21
   48156   48162   48171   48180      32   48156   48162  -48171   48180      33
   48156   48162  -48171   48180      34   48156   48195   48201   48207       8
   48150   48156   48162   48171      30   48150   48156   48195   48201      22
   48150   48156  -48195   48201      23   48150   48156  -48195   48201      24
   48150   48156  -48195   48201      25   48150   48156  -48195   48201      26
   48150   48156   48195   48198       5   48147   48144   48150   48156       8
   48144   48150   48156   48162       7   48144   48150  -48156   48162       9
   48144   48150  -48156   48162      10   48144   48150  -48156   48162      11
   48144   48150   48156   48195      12   48144   48150  -48156   48195      13
   48144   48150  -48156   48195      14   48144   48150  -48156   48195      15
   48120   48111   48105   48144      29   48111   48105   48144   48150      18
   48111   48105  -48144   48150      19   48111   48105  -48144   48150      10
   48111   48105  -48144   48150      11   48111   48105   48144   48147       5
   48111   48120   48129   48132       6   48111   48120  -48129   48132      31
   48111   48120   48129   48135       6   48111   48120  -48129   48135       5
   48111   48120  -48129   48135      21   48105   48111   48120   48129      32
   48105   48111  -48120   48129      33   48105   48111  -48120   48129      34
   48105   48144   48150   48156       8   48099   48105   48111   48120      30
   48099   48105   48144   48150      22   48099   48105  -48144   48150      23
   48099   48105  -48144   48150      24   48099   48105  -48144   48150      25
   48099   48105  -48144   48150      26   48099   48105   48144   48147       5
   48096   48093   48099   48105       8   48093   48099   48105   48111       7
   48093   48099  -48105   48111       9   48093   48099  -48105   48111      10
   48093   48099  -48105   48111      11   48093   48099   48105   48144      12
   48093   48099  -48105   48144      13   48093   48099  -48105   48144      14
   48093   48099  -48105   48144      15   48084   48093   48099   48105       8
   48078   48084   48093   48099      52   48078   48084  -48093   48099      53
   48078   48084  -48093   48099      54   48078   48084  -48093   48099      55
   48078   48084   48093   48096       6   48075   48072   48078   48084       8
   48072   48078   48084   48093      56   48072   48078  -48084   48093      57
   48072   48078  -48084   48093      58   48072   48078  -48084   48093      59
   48063   48072   48078   48084       8   48057   48063   48072   48078      52
   48057   48063  -48072   48078      53   48057   48063  -48072   48078      54
   48057   48063  -48072   48078      55   48057   48063   48072   48075       6
   48054   48051   48057   48063       8   48051   48057   48063   48072      56
   48051   48057  -48063   48072      57   48051   48057  -48063   48072      58
   48051   48057  -48063   48072      59   48033   48030   48039   48045       1
   48024   48018   48015   48045       1   48024   48030  -48039   48045       1
   48018   48015   48045   48039       1   48018   48024   48030   48033       1
   48018   48024  -48030   48039       1   48015   48006   48000   48051       3
   48015   48006  -48000   48051       4   48015   48018   48024   48030       1
   48015   48045  -48039   48030       1   48006   48000   48051   48057      18
   48006   48000  -48051   48057      19   48006   48000  -48051   48057      10
   48006   48000  -48051   48057      11   48006   48000   48051   48054       5
   48006   48015   48018   48024       1   48006   48015   48045   48039       1
   48000   48006   48015   48018       5   48000   48006   48015   48045       5
   48000   48051   48057   48063       8   47994   48000   48006   48015       6
   47994   48000   48051   48057      22   47994   48000  -48051   48057      23
   47994   48000  -48051   48057      24   47994   48000  -48051   48057      25
   47994   48000  -48051   48057      26   47994   48000   48051   48054       5
   47991   47988   47994   48000       8   47988   47994   48000   48006       7
   47988   47994  -48000   48006       9   47988   47994  -48000   48006      10
   47988   47994  -48000   48006      11   47988   47994   48000   48051      12
   47988   47994  -48000   48051      13   47988   47994  -48000   48051      14
   47988   47994  -48000   48051      15   47982   47973   47967   47988      60
   47982   47973  -47967   47988       5   47982   47973  -47967   47988      21
   47973   47967   47988   47994      18   47973   47967  -47988   47994      19
   47973   47967  -47988   47994      10   47973   47967   47988   47991       5
   47967   47988   47994   48000       8   47961   47967   47973   47982      65
   47961   47967  -47973   47982       5   47961   47967  -47973   47982      21
   47961   47967   47988   47994      22   47961   47967  -47988   47994      23
   47961   47967  -47988   47994      24   47961   47967  -47988   47994      25
   47961   47967  -47988   47994      26   47961   47967   47988   47991       5
   47958   47955   47961   47967       8   47955   47961   47967   47973       7
   47955   47961  -47967   47973       9   47955   47961  -47967   47973      10
   47955   47961   47967   47988      12   47955   47961  -47967   47988      13
   47955   47961  -47967   47988      14   47955   47961  -47967   47988      15
   47949   47955   47961   47967       8   47940   47949   47955   47961      18
   47940   47949  -47955   47961      19   47940   47949  -47955   47961      10
   47940   47949  -47955   47961      11   47940   47949   47955   47958       5
   47931   47922  -47919   47949       5   47931   47940   47949   47955       4
   47922   47919  -47949   47940       5   47922   47919   47949   47955       5
   47922   47931  -47940   47949       6   47922   47931  -47940   47949       5
   47922   47931  -47940   47949      20   47919   47922  -47931   47940       4
   47919   47949  -47940   47931       4   47919   47949   47955   47961      22
   47919   47949  -47955   47961      23   47919   47949  -47955   47961      24
   47919   47949  -47955   47961      25   47919   47949  -47955   47961      26
   47919   47949   47955   47958       5   47916   47913   47919   47922       8
   47916   47913   47919   47949       8   47913   47919   47922   47931       7
   47913   47919  -47922   47931       9   47913   47919  -47922   47931      10
   47913   47919  -47922   47931      11   47913   47919   47949   47940       7
   47913   47919  -47949   47940       9   47913   47919  -47949   47940      10
   47913   47919  -47949   47940      11   47913   47919   47949   47955      12
   47913   47919  -47949   47955      13   47913   47919  -47949   47955      14
   47913   47919  -47949   47955      15   47889   47880   47874   47913      29
   47880   47874   47913   47919      18   47880   47874  -47913   47919      19
   47880   47874  -47913   47919      10   47880   47874  -47913   47919      11
   47880   47874   47913   47916       5   47880   47889   47898   47901       6
   47880   47889  -47898   47901      31   47880   47889   47898   47904       6
   47880   47889  -47898   47904       5   47880   47889  -47898   47904      21
   47874   47880   47889   47898      32   47874   47880  -47889   47898      33
   47874   47880  -47889   47898      34   47874   47913   47919   47922       8
   47874   47913   47919   47949       8   47868   47874   47880   47889      30
   47868   47874   47913   47919      22   47868   47874  -47913   47919      23
   47868   47874  -47913   47919      24   47868   47874  -47913   47919      25
   47868   47874  -47913   47919      26   47868   47874   47913   47916       5
   47865   47862   47868   47874       8   47862   47868   47874   47880       7
   47862   47868  -47874   47880       9   47862   47868  -47874   47880      10
   47862   47868  -47874   47880      11   47862   47868   47874   47913      12
   47862   47868  -47874   47913      13   47862   47868  -47874   47913      14
   47862   47868  -47874   47913      15   47838   47829   47823   47862      29
   47829   47823   47862   47868      18   47829   47823  -47862   47868      19
   47829   47823  -47862   47868      10   47829   47823  -47862   47868      11
   47829   47823   47862   47865       5   47829   47838   47847   47850       6
   47829   47838  -47847   47850      31   47829   47838   47847   47853       6
   47829   47838  -47847   47853       5   47829   47838  -47847   47853      21
   47823   47829   47838   47847      32   47823   47829  -47838   47847      33
   47823   47829  -47838   47847      34   47823   47862   47868   47874       8
   47817   47823   47829   47838      30   47817   47823   47862   47868      22
   47817   47823  -47862   47868      23   47817   47823  -47862   47868      24
   47817   47823  -47862   47868      25   47817   47823  -47862   47868      26
   47817   47823   47862   47865       5   47814   47811   47817   47823       8
   47811   47817   47823   47829       7   47811   47817  -47823   47829       9
   47811   47817  -47823   47829      10   47811   47817  -47823   47829      11
   47811   47817   47823   47862      12   47811   47817  -47823   47862      13
   47811   47817  -47823   47862      14   47811   47817  -47823   47862      15
   47805   47796   47790   47811      60   47805   47796  -47790   47811       5
   47805   47796  -47790   47811      21   47796   47790   47811   47817      18
   47796   47790  -47811   47817      19   47796   47790  -47811   47817      10
   47796   47790   47811   47814       5   47790   47811   47817   47823       8
   47784   47790   47796   47805      65   47784   47790  -47796   47805       5
   47784   47790  -47796   47805      21   47784   47790   47811   47817      22
   47784   47790  -47811   47817      23   47784   47790  -47811   47817      24
   47784   47790  -47811   47817      25   47784   47790  -47811   47817      26
   47784   47790   47811   47814       5   47781   47778   47784   47790       8
   47778   47784   47790   47796       7   47778   47784  -47790   47796       9
   47778   47784  -47790   47796      10   47778   47784   47790   47811      12
   47778   47784  -47790   47811      13   47778   47784  -47790   47811      14
   47778   47784  -47790   47811      15   47760   47757   47766   47772       1
   47751   47745   47742   47772       1   47751   47757  -47766   47772       1
   47745   47742   47772   47766       1   47745   47751   47757   47760       1
   47745   47751  -47757   47766       1   47742   47733   47727   47778       3
   47742   47733  -47727   47778       4   47742   47745   47751   47757       1
   47742   47772  -47766   47757       1   47733   47727   47778   47784      18
   47733   47727  -47778   47784      19   47733   47727  -47778   47784      10
   47733   47727  -47778   47784      11   47733   47727   47778   47781       5
   47733   47742   47745   47751       1   47733   47742   47772   47766       1
   47727   47733   47742   47745       5   47727   47733   47742   47772       5
   47727   47778   47784   47790       8   47721   47727   47733   47742       6
   47721   47727   47778   47784      22   47721   47727  -47778   47784      23
   47721   47727  -47778   47784      24   47721   47727  -47778   47784      25
   47721   47727  -47778   47784      26   47721   47727   47778   47781       5
   47718   47715   47721   47727       8   47715   47721   47727   47733       7
   47715   47721  -47727   47733       9   47715   47721  -47727   47733      10
   47715   47721  -47727   47733      11   47715   47721   47727   47778      12
   47715   47721  -47727   47778      13   47715   47721  -47727   47778      14
   47715   47721  -47727   47778      15   47709   47700   47694   47715      60
   47709   47700  -47694   47715       5   47709   47700  -47694   47715      21
   47700   47694   47715   47721      18   47700   47694  -47715   47721      19
   47700   47694  -47715   47721      10   47700   47694   47715   47718       5
   47694   47715   47721   47727       8   47688   47694   47700   47709      65
   47688   47694  -47700   47709       5   47688   47694  -47700   47709      21
   47688   47694   47715   47721      22   47688   47694  -47715   47721      23
   47688   47694  -47715   47721      24   47688   47694  -47715   47721      25
   47688   47694  -47715   47721      26   47688   47694   47715   47718       5
   47685   47682   47688   47694       8   47682   47688   47694   47700       7
   47682   47688  -47694   47700       9   47682   47688  -47694   47700      10
   47682   47688   47694   47715      12   47682   47688  -47694   47715      13
   47682   47688  -47694   47715      14   47682   47688  -47694   47715      15
   47673   47682   47688   47694       8   47667   47673   47682   47688      52
   47667   47673  -47682   47688      53   47667   47673  -47682   47688      54
   47667   47673  -47682   47688      55   47667   47673   47682   47685       6
   47664   47661   47667   47673       8   47661   47667   47673   47682      56
   47661   47667  -47673   47682      57   47661   47667  -47673   47682      58
   47661   47667  -47673   47682      59   47655   47646   47640   47661      60
   47655   47646  -47640   47661       5   47655   47646  -47640   47661      21
   47646   47640   47661   47667      18   47646   47640  -47661   47667      19
   47646   47640  -47661   47667      10   47646   47640   47661   47664       5
   47640   47661   47667   47673       8   47634   47640   47646   47655      65
   47634   47640  -47646   47655       5   47634   47640  -47646   47655      21
   47634   47640   47661   47667      22   47634   47640  -47661   47667      23
   47634   47640  -47661   47667      24   47634   47640  -47661   47667      25
   47634   47640  -47661   47667      26   47634   47640   47661   47664       5
   47631   47628   47634   47640       8   47628   47634   47640   47646       7
   47628   47634  -47640   47646       9   47628   47634  -47640   47646      10
   47628   47634   47640   47661      12   47628   47634  -47640   47661      13
   47628   47634  -47640   47661      14   47628   47634  -47640   47661      15
   47604   47595   47589   47628      29   47595   47589   47628   47634      18
   47595   47589  -47628   47634      19   47595   47589  -47628   47634      10
   47595   47589  -47628   47634      11   47595   47589   47628   47631       5
   47595   47604   47613   47616       6   47595   47604  -47613   47616      31
   47595   47604   47613   47619       6   47595   47604  -47613   47619       5
   47595   47604  -47613   47619      21   47589   47595   47604   47613      32
   47589   47595  -47604   47613      33   47589   47595  -47604   47613      34
   47589   47628   47634   47640       8   47583   47589   47595   47604      30
   47583   47589   47628   47634      22   47583   47589  -47628   47634      23
   47583   47589  -47628   47634      24   47583   47589  -47628   47634      25
   47583   47589  -47628   47634      26   47583   47589   47628   47631       5
   47580   47577   47583   47589       8   47577   47583   47589   47595       7
   47577   47583  -47589   47595       9   47577   47583  -47589   47595      10
   47577   47583  -47589   47595      11   47577   47583   47589   47628      12
   47577   47583  -47589   47628      13   47577   47583  -47589   47628      14
   47577   47583  -47589   47628      15   47571   47577   47583   47589       8
   47562   47571   47577   47583      18   47562   47571  -47577   47583      19
   47562   47571  -47577   47583      10   47562   47571  -47577   47583      11
   47562   47571   47577   47580       5   47553   47544  -47541   47571       5
   47553   47562   47571   47577       4   47544   47541  -47571   47562       5
   47544   47541   47571   47577       5   47544   47553  -47562   47571       6
   47544   47553  -47562   47571       5   47544   47553  -47562   47571      20
   47541   47544  -47553   47562       4   47541   47571  -47562   47553       4
   47541   47571   47577   47583      22   47541   47571  -47577   47583      23
   47541   47571  -47577   47583      24   47541   47571  -47577   47583      25
   47541   47571  -47577   47583      26   47541   47571   47577   47580       5
   47538   47535   47541   47544       8   47538   47535   47541   47571       8
   47535   47541   47544   47553       7   47535   47541  -47544   47553       9
   47535   47541  -47544   47553      10   47535   47541  -47544   47553      11
   47535   47541   47571   47562       7   47535   47541  -47571   47562       9
   47535   47541  -47571   47562      10   47535   47541  -47571   47562      11
   47535   47541   47571   47577      12   47535   47541  -47571   47577      13
   47535   47541  -47571   47577      14   47535   47541  -47571   47577      15
   47511   47502   47496   47535      29   47502   47496   47535   47541      18
   47502   47496  -47535   47541      19   47502   47496  -47535   47541      10
   47502   47496  -47535   47541      11   47502   47496   47535   47538       5
   47502   47511   47520   47523       6   47502   47511  -47520   47523      31
   47502   47511   47520   47526       6   47502   47511  -47520   47526       5
   47502   47511  -47520   47526      21   47496   47502   47511   47520      32
   47496   47502  -47511   47520      33   47496   47502  -47511   47520      34
   47496   47535   47541   47544       8   47496   47535   47541   47571       8
   47490   47496   47502   47511      30   47490   47496   47535   47541      22
   47490   47496  -47535   47541      23   47490   47496  -47535   47541      24
   47490   47496  -47535   47541      25   47490   47496  -47535   47541      26
   47490   47496   47535   47538       5   47487   47484   47490   47496       8
   47484   47490   47496   47502       7   47484   47490  -47496   47502       9
   47484   47490  -47496   47502      10   47484   47490  -47496   47502      11
   47484   47490   47496   47535      12   47484   47490  -47496   47535      13
   47484   47490  -47496   47535      14   47484   47490  -47496   47535      15
   47475   47484   47490   47496       8   47469   47475   47484   47490      52
   47469   47475  -47484   47490      53   47469   47475  -47484   47490      54
   47469   47475  -47484   47490      55   47469   47475   47484   47487       6
   47466   47463   47469   47475       8   47463   47469   47475   47484      56
   47463   47469  -47475   47484      57   47463   47469  -47475   47484      58
   47463   47469  -47475   47484      59   47445   47442   47451   47457       1
   47436   47430   47427   47457       1   47436   47442  -47451   47457       1
   47430   47427   47457   47451       1   47430   47436   47442   47445       1
   47430   47436  -47442   47451       1   47427   47418   47412   47463       3
   47427   47418  -47412   47463       4   47427   47430   47436   47442       1
   47427   47457  -47451   47442       1   47418   47412   47463   47469      18
   47418   47412  -47463   47469      19   47418   47412  -47463   47469      10
   47418   47412  -47463   47469      11   47418   47412   47463   47466       5
   47418   47427   47430   47436       1   47418   47427   47457   47451       1
   47412   47418   47427   47430       5   47412   47418   47427   47457       5
   47412   47463   47469   47475       8   47406   47412   47418   47427       6
   47406   47412   47463   47469      22   47406   47412  -47463   47469      23
   47406   47412  -47463   47469      24   47406   47412  -47463   47469      25
   47406   47412  -47463   47469      26   47406   47412   47463   47466       5
   47403   47400   47406   47412       8   47400   47406   47412   47418       7
   47400   47406  -47412   47418       9   47400   47406  -47412   47418      10
   47400   47406  -47412   47418      11   47400   47406   47412   47463      12
   47400   47406  -47412   47463      13   47400   47406  -47412   47463      14
   47400   47406  -47412   47463      15   47394   47385   47379   47400      60
   47394   47385  -47379   47400       5   47394   47385  -47379   47400      21
   47385   47379   47400   47406      18   47385   47379  -47400   47406      19
   47385   47379  -47400   47406      10   47385   47379   47400   47403       5
   47379   47400   47406   47412       8   47373   47379   47385   47394      65
   47373   47379  -47385   47394       5   47373   47379  -47385   47394      21
   47373   47379   47400   47406      22   47373   47379  -47400   47406      23
   47373   47379  -47400   47406      24   47373   47379  -47400   47406      25
   47373   47379  -47400   47406      26   47373   47379   47400   47403       5
   47370   47367   47373   47379       8   47367   47373   47379   47385       7
   47367   47373  -47379   47385       9   47367   47373  -47379   47385      10
   47367   47373   47379   47400      12   47367   47373  -47379   47400      13
   47367   47373  -47379   47400      14   47367   47373  -47379   47400      15
   47361   47352   47346   47367      60   47361   47352  -47346   47367       5
   47361   47352  -47346   47367      21   47352   47346   47367   47373      18
   47352   47346  -47367   47373      19   47352   47346  -47367   47373      10
   47352   47346   47367   47370       5   47346   47367   47373   47379       8
   47340   47346   47352   47361      65   47340   47346  -47352   47361       5
   47340   47346  -47352   47361      21   47340   47346   47367   47373      22
   47340   47346  -47367   47373      23   47340   47346  -47367   47373      24
   47340   47346  -47367   47373      25   47340   47346  -47367   47373      26
   47340   47346   47367   47370       5   47337   47334   47340   47346       8
   47334   47340   47346   47352       7   47334   47340  -47346   47352       9
   47334   47340  -47346   47352      10   47334   47340   47346   47367      12
   47334   47340  -47346   47367      13   47334   47340  -47346   47367      14
   47334   47340  -47346   47367      15   47328   47319   47313   47334      60
   47328   47319  -47313   47334       5   47328   47319  -47313   47334      21
   47319   47313   47334   47340      18   47319   47313  -47334   47340      19
   47319   47313  -47334   47340      10   47319   47313   47334   47337       5
   47313   47334   47340   47346       8   47307   47313   47319   47328      65
   47307   47313  -47319   47328       5   47307   47313  -47319   47328      21
   47307   47313   47334   47340      22   47307   47313  -47334   47340      23
   47307   47313  -47334   47340      24   47307   47313  -47334   47340      25
   47307   47313  -47334   47340      26   47307   47313   47334   47337       5
   47304   47301   47307   47313       8   47301   47307   47313   47319       7
   47301   47307  -47313   47319       9   47301   47307  -47313   47319      10
   47301   47307   47313   47334      12   47301   47307  -47313   47334      13
   47301   47307  -47313   47334      14   47301   47307  -47313   47334      15
   47277   47268   47262   47301      29   47268   47262   47301   47307      18
   47268   47262  -47301   47307      19   47268   47262  -47301   47307      10
   47268   47262  -47301   47307      11   47268   47262   47301   47304       5
   47268   47277   47286   47289       6   47268   47277  -47286   47289      31
   47268   47277   47286   47292       6   47268   47277  -47286   47292       5
   47268   47277  -47286   47292      21   47262   47268   47277   47286      32
   47262   47268  -47277   47286      33   47262   47268  -47277   47286      34
   47262   47301   47307   47313       8   47256   47262   47268   47277      30
   47256   47262   47301   47307      22   47256   47262  -47301   47307      23
   47256   47262  -47301   47307      24   47256   47262  -47301   47307      25
   47256   47262  -47301   47307      26   47256   47262   47301   47304       5
   47253   47250   47256   47262       8   47250   47256   47262   47268       7
   47250   47256  -47262   47268       9   47250   47256  -47262   47268      10
   47250   47256  -47262   47268      11   47250   47256   47262   47301      12
   47250   47256  -47262   47301      13   47250   47256  -47262   47301      14
   47250   47256  -47262   47301      15   47244   47235   47229   47250      60
   47244   47235  -47229   47250       5   47244   47235  -47229   47250      21
   47235   47229   47250   47256      18   47235   47229  -47250   47256      19
   47235   47229  -47250   47256      10   47235   47229   47250   47253       5
   47229   47250   47256   47262       8   47223   47229   47235   47244      65
   47223   47229  -47235   47244       5   47223   47229  -47235   47244      21
   47223   47229   47250   47256      22   47223   47229  -47250   47256      23
   47223   47229  -47250   47256      24   47223   47229  -47250   47256      25
   47223   47229  -47250   47256      26   47223   47229   47250   47253       5
   47220   47217   47223   47229       8   47217   47223   47229   47235       7
   47217   47223  -47229   47235       9   47217   47223  -47229   47235      10
   47217   47223   47229   47250      12   47217   47223  -47229   47250      13
   47217   47223  -47229   47250      14   47217   47223  -47229   47250      15
   47211   47202   47196   47217      60   47211   47202  -47196   47217       5
   47211   47202  -47196   47217      21   47202   47196   47217   47223      18
   47202   47196  -47217   47223      19   47202   47196  -47217   47223      10
   47202   47196   47217   47220       5   47196   47217   47223   47229       8
   47190   47196   47202   47211      65   47190   47196  -47202   47211       5
   47190   47196  -47202   47211      21   47190   47196   47217   47223      22
   47190   47196  -47217   47223      23   47190   47196  -47217   47223      24
   47190   47196  -47217   47223      25   47190   47196  -47217   47223      26
   47190   47196   47217   47220       5   47187   47184   47190   47196       8
   47184   47190   47196   47202       7   47184   47190  -47196   47202       9
   47184   47190  -47196   47202      10   47184   47190   47196   47217      12
   47184   47190  -47196   47217      13   47184   47190  -47196   47217      14
   47184   47190  -47196   47217      15   47178   47169   47163   47184      60
   47178   47169  -47163   47184       5   47178   47169  -47163   47184      21
   47169   47163   47184   47190      18   47169   47163  -47184   47190      19
   47169   47163  -47184   47190      10   47169   47163   47184   47187       5
   47163   47184   47190   47196       8   47157   47163   47169   47178      65
   47157   47163  -47169   47178       5   47157   47163  -47169   47178      21
   47157   47163   47184   47190      22   47157   47163  -47184   47190      23
   47157   47163  -47184   47190      24   47157   47163  -47184   47190      25
   47157   47163  -47184   47190      26   47157   47163   47184   47187       5
   47154   47151   47157   47163       8   47151   47157   47163   47169       7
   47151   47157  -47163   47169       9   47151   47157  -47163   47169      10
   47151   47157   47163   47184      12   47151   47157  -47163   47184      13
   47151   47157  -47163   47184      14   47151   47157  -47163   47184      15
   47142   47151   47157   47163       8   47136   47142   47151   47157      52
   47136   47142  -47151   47157      53   47136   47142  -47151   47157      54
   47136   47142  -47151   47157      55   47136   47142   47151   47154       6
   47133   47130   47136   47142       8   47130   47136   47142   47151      56
   47130   47136  -47142   47151      57   47130   47136  -47142   47151      58
   47130   47136  -47142   47151      59   47112   47109   47118   47124       1
   47103   47097   47094   47124       1   47103   47109  -47118   47124       1
   47097   47094   47124   47118       1   47097   47103   47109   47112       1
   47097   47103  -47109   47118       1   47094   47085   47079   47130       3
   47094   47085  -47079   47130       4   47094   47097   47103   47109       1
   47094   47124  -47118   47109       1   47085   47079   47130   47136      18
   47085   47079  -47130   47136      19   47085   47079  -47130   47136      10
   47085   47079  -47130   47136      11   47085   47079   47130   47133       5
   47085   47094   47097   47103       1   47085   47094   47124   47118       1
   47079   47085   47094   47097       5   47079   47085   47094   47124       5
   47079   47130   47136   47142       8   47073   47079   47085   47094       6
   47073   47079   47130   47136      22   47073   47079  -47130   47136      23
   47073   47079  -47130   47136      24   47073   47079  -47130   47136      25
   47073   47079  -47130   47136      26   47073   47079   47130   47133       5
   47070   47067   47073   47079       8   47067   47073   47079   47085       7
   47067   47073  -47079   47085       9   47067   47073  -47079   47085      10
   47067   47073  -47079   47085      11   47067   47073   47079   47130      12
   47067   47073  -47079   47130      13   47067   47073  -47079   47130      14
   47067   47073  -47079   47130      15   47061   47052   47046   47067      60
   47061   47052  -47046   47067       5   47061   47052  -47046   47067      21
   47052   47046   47067   47073      18   47052   47046  -47067   47073      19
   47052   47046  -47067   47073      10   47052   47046   47067   47070       5
   47046   47067   47073   47079       8   47040   47046   47052   47061      65
   47040   47046  -47052   47061       5   47040   47046  -47052   47061      21
   47040   47046   47067   47073      22   47040   47046  -47067   47073      23
   47040   47046  -47067   47073      24   47040   47046  -47067   47073      25
   47040   47046  -47067   47073      26   47040   47046   47067   47070       5
   47037   47034   47040   47046       8   47034   47040   47046   47052       7
   47034   47040  -47046   47052       9   47034   47040  -47046   47052      10
   47034   47040   47046   47067      12   47034   47040  -47046   47067      13
   47034   47040  -47046   47067      14   47034   47040  -47046   47067      15
   47025   47034   47040   47046       8   47019   47025   47034   47040      52
   47019   47025  -47034   47040      53   47019   47025  -47034   47040      54
   47019   47025  -47034   47040      55   47019   47025   47034   47037       6
   47016   47013   47019   47025       8   47013   47019   47025   47034      56
   47013   47019  -47025   47034      57   47013   47019  -47025   47034      58
   47013   47019  -47025   47034      59   47007   46998   46992   47013      60
   47007   46998  -46992   47013       5   47007   46998  -46992   47013      21
   46998   46992   47013   47019      18   46998   46992  -47013   47019      19
   46998   46992  -47013   47019      10   46998   46992   47013   47016       5
   46992   47013   47019   47025       8   46986   46992   46998   47007      65
   46986   46992  -46998   47007       5   46986   46992  -46998   47007      21
   46986   46992   47013   47019      22   46986   46992  -47013   47019      23
   46986   46992  -47013   47019      24   46986   46992  -47013   47019      25
   46986   46992  -47013   47019      26   46986   46992   47013   47016       5
   46983   46980   46986   46992       8   46980   46986   46992   46998       7
   46980   46986  -46992   46998       9   46980   46986  -46992   46998      10
   46980   46986   46992   47013      12   46980   46986  -46992   47013      13
   46980   46986  -46992   47013      14   46980   46986  -46992   47013      15
   46974   46956   46950   46980      74   46974   46956  -46950   46980       5
   46974   46956  -46950   46980      21   46962   46956   46950   46980       6
   46962   46956  -46950   46980       5   46962   46956  -46950   46980      21
   46956   46950   46980   46986      18   46956   46950  -46980   46986      19
   46956   46950  -46980   46986      10   46956   46950   46980   46983       5
   46950   46980   46986   46992       8   46944   46950   46956   46962      98
   46944   46950  -46956   46962      99   46944   46950  -46956   46962      20
   46944   46950  -46956   46962     100   46944   46950   46956   46974     101
   46944   46950  -46956   46974       5   46944   46950  -46956   46974      21
   46944   46950   46980   46986      22   46944   46950  -46980   46986      23
   46944   46950  -46980   46986      24   46944   46950  -46980   46986      25
   46944   46950  -46980   46986      26   46944   46950   46980   46983       5
   46941   46938   46944   46950       8   46938   46944   46950   46956       7
   46938   46944  -46950   46956       9   46938   46944  -46950   46956      10
   46938   46944   46950   46980      12   46938   46944  -46950   46980      13
   46938   46944  -46950   46980      14   46938   46944  -46950   46980      15
   46932   46923   46917   46938      60   46932   46923  -46917   46938       5
   46932   46923  -46917   46938      21   46923   46917   46938   46944      18
   46923   46917  -46938   46944      19   46923   46917  -46938   46944      10
   46923   46917   46938   46941       5   46917   46938   46944   46950       8
   46911   46917   46923   46932      65   46911   46917  -46923   46932       5
   46911   46917  -46923   46932      21   46911   46917   46938   46944      22
   46911   46917  -46938   46944      23   46911   46917  -46938   46944      24
   46911   46917  -46938   46944      25   46911   46917  -46938   46944      26
   46911   46917   46938   46941       5   46908   46905   46911   46917       8
   46905   46911   46917   46923       7   46905   46911  -46917   46923       9
   46905   46911  -46917   46923      10   46905   46911   46917   46938      12
   46905   46911  -46917   46938      13   46905   46911  -46917   46938      14
   46905   46911  -46917   46938      15   46899   46890   46884   46905      60
   46899   46890  -46884   46905       5   46899   46890  -46884   46905      21
   46890   46884   46905   46911      18   46890   46884  -46905   46911      19
   46890   46884  -46905   46911      10   46890   46884   46905   46908       5
   46884   46905   46911   46917       8   46878   46884   46890   46899      65
   46878   46884  -46890   46899       5   46878   46884  -46890   46899      21
   46878   46884   46905   46911      22   46878   46884  -46905   46911      23
   46878   46884  -46905   46911      24   46878   46884  -46905   46911      25
   46878   46884  -46905   46911      26   46878   46884   46905   46908       5
   46875   46872   46878   46884       8   46872   46878   46884   46890       7
   46872   46878  -46884   46890       9   46872   46878  -46884   46890      10
   46872   46878   46884   46905      12   46872   46878  -46884   46905      13
   46872   46878  -46884   46905      14   46872   46878  -46884   46905      15
   46866   46872   46878   46884       8   46857   46866   46872   46878      18
   46857   46866  -46872   46878      19   46857   46866  -46872   46878      10
   46857   46866  -46872   46878      11   46857   46866   46872   46875       5
   46848   46839  -46836   46866       5   46848   46857   46866   46872       4
   46839   46836  -46866   46857       5   46839   46836   46866   46872       5
   46839   46848  -46857   46866       6   46839   46848  -46857   46866       5
   46839   46848  -46857   46866      20   46836   46839  -46848   46857       4
   46836   46866  -46857   46848       4   46836   46866   46872   46878      22
   46836   46866  -46872   46878      23   46836   46866  -46872   46878      24
   46836   46866  -46872   46878      25   46836   46866  -46872   46878      26
   46836   46866   46872   46875       5   46833   46830   46836   46839       8
   46833   46830   46836   46866       8   46830   46836   46839   46848       7
   46830   46836  -46839   46848       9   46830   46836  -46839   46848      10
   46830   46836  -46839   46848      11   46830   46836   46866   46857       7
   46830   46836  -46866   46857       9   46830   46836  -46866   46857      10
   46830   46836  -46866   46857      11   46830   46836   46866   46872      12
   46830   46836  -46866   46872      13   46830   46836  -46866   46872      14
   46830   46836  -46866   46872      15   46818   46812   46830   46836      18
   46818   46812  -46830   46836      19   46818   46812  -46830   46836      10
   46818   46812   46830   46833       5   46812   46830   46836   46839       8
   46812   46830   46836   46866       8   46806   46812   46830   46836      22
   46806   46812  -46830   46836      23   46806   46812  -46830   46836      24
   46806   46812  -46830   46836      25   46806   46812  -46830   46836      26
   46806   46812   46830   46833       5   46803   46800   46806   46812       8
   46800   46806   46812   46818       7   46800   46806  -46812   46818       9
   46800   46806  -46812   46818      10   46800   46806   46812   46830      12
   46800   46806  -46812   46830      13   46800   46806  -46812   46830      14
   46800   46806  -46812   46830      15   46794   46800   46806   46812       8
   46785   46794   46800   46806      18   46785   46794  -46800   46806      19
   46785   46794  -46800   46806      10   46785   46794  -46800   46806      11
   46785   46794   46800   46803       5   46776   46767  -46764   46794       5
   46776   46785   46794   46800       4   46767   46764  -46794   46785       5
   46767   46764   46794   46800       5   46767   46776  -46785   46794       6
   46767   46776  -46785   46794       5   46767   46776  -46785   46794      20
   46764   46767  -46776   46785       4   46764   46794  -46785   46776       4
   46764   46794   46800   46806      22   46764   46794  -46800   46806      23
   46764   46794  -46800   46806      24   46764   46794  -46800   46806      25
   46764   46794  -46800   46806      26   46764   46794   46800   46803       5
   46761   46758   46764   46767       8   46761   46758   46764   46794       8
   46758   46764   46767   46776       7   46758   46764  -46767   46776       9
   46758   46764  -46767   46776      10   46758   46764  -46767   46776      11
   46758   46764   46794   46785       7   46758   46764  -46794   46785       9
   46758   46764  -46794   46785      10   46758   46764  -46794   46785      11
   46758   46764   46794   46800      12   46758   46764  -46794   46800      13
   46758   46764  -46794   46800      14   46758   46764  -46794   46800      15
   46734   46725   46719   46758      29   46725   46719   46758   46764      18
   46725   46719  -46758   46764      19   46725   46719  -46758   46764      10
   46725   46719  -46758   46764      11   46725   46719   46758   46761       5
   46725   46734   46743   46746       6   46725   46734  -46743   46746      31
   46725   46734   46743   46749       6   46725   46734  -46743   46749       5
   46725   46734  -46743   46749      21   46719   46725   46734   46743      32
   46719   46725  -46734   46743      33   46719   46725  -46734   46743      34
   46719   46758   46764   46767       8   46719   46758   46764   46794       8
   46713   46719   46725   46734      30   46713   46719   46758   46764      22
   46713   46719  -46758   46764      23   46713   46719  -46758   46764      24
   46713   46719  -46758   46764      25   46713   46719  -46758   46764      26
   46713   46719   46758   46761       5   46710   46707   46713   46719       8
   46707   46713   46719   46725       7   46707   46713  -46719   46725       9
   46707   46713  -46719   46725      10   46707   46713  -46719   46725      11
   46707   46713   46719   46758      12   46707   46713  -46719   46758      13
   46707   46713  -46719   46758      14   46707   46713  -46719   46758      15
   46683   46674   46668   46707      29   46674   46668   46707   46713      18
   46674   46668  -46707   46713      19   46674   46668  -46707   46713      10
   46674   46668  -46707   46713      11   46674   46668   46707   46710       5
   46674   46683   46692   46695       6   46674   46683  -46692   46695      31
   46674   46683   46692   46698       6   46674   46683  -46692   46698       5
   46674   46683  -46692   46698      21   46668   46674   46683   46692      32
   46668   46674  -46683   46692      33   46668   46674  -46683   46692      34
   46668   46707   46713   46719       8   46662   46668   46674   46683      30
   46662   46668   46707   46713      22   46662   46668  -46707   46713      23
   46662   46668  -46707   46713      24   46662   46668  -46707   46713      25
   46662   46668  -46707   46713      26   46662   46668   46707   46710       5
   46659   46656   46662   46668       8   46656   46662   46668   46674       7
   46656   46662  -46668   46674       9   46656   46662  -46668   46674      10
   46656   46662  -46668   46674      11   46656   46662   46668   46707      12
   46656   46662  -46668   46707      13   46656   46662  -46668   46707      14
   46656   46662  -46668   46707      15   46647   46656   46662   46668       8
   46641   46647   46656   46662      52   46641   46647  -46656   46662      53
   46641   46647  -46656   46662      54   46641   46647  -46656   46662      55
   46641   46647   46656   46659       6   46638   46635   46641   46647       8
   46635   46641   46647   46656      56   46635   46641  -46647   46656      57
   46635   46641  -46647   46656      58   46635   46641  -46647   46656      59
   46617   46614   46623   46629       1   46608   46602   46599   46629       1
   46608   46614  -46623   46629       1   46602   46599   46629   46623       1
   46602   46608   46614   46617       1   46602   46608  -46614   46623       1
   46599   46590   46584   46635       3   46599   46590  -46584   46635       4
   46599   46602   46608   46614       1   46599   46629  -46623   46614       1
   46590   46584   46635   46641      18   46590   46584  -46635   46641      19
   46590   46584  -46635   46641      10   46590   46584  -46635   46641      11
   46590   46584   46635   46638       5   46590   46599   46602   46608       1
   46590   46599   46629   46623       1   46584   46590   46599   46602       5
   46584   46590   46599   46629       5   46584   46635   46641   46647       8
   46578   46584   46590   46599       6   46578   46584   46635   46641      22
   46578   46584  -46635   46641      23   46578   46584  -46635   46641      24
   46578   46584  -46635   46641      25   46578   46584  -46635   46641      26
   46578   46584   46635   46638       5   46575   46572   46578   46584       8
   46572   46578   46584   46590       7   46572   46578  -46584   46590       9
   46572   46578  -46584   46590      10   46572   46578  -46584   46590      11
   46572   46578   46584   46635      12   46572   46578  -46584   46635      13
   46572   46578  -46584   46635      14   46572   46578  -46584   46635      15
   46563   46572   46578   46584       8   46557   46563   46572   46578      52
   46557   46563  -46572   46578      53   46557   46563  -46572   46578      54
   46557   46563  -46572   46578      55   46557   46563   46572   46575       6
   46554   46551   46557   46563       8   46551   46557   46563   46572      56
   46551   46557  -46563   46572      57   46551   46557  -46563   46572      58
   46551   46557  -46563   46572      59   46545   46551   46557   46563       8
   46536   46545   46551   46557      18   46536   46545  -46551   46557      19
   46536   46545  -46551   46557      10   46536   46545  -46551   46557      11
   46536   46545   46551   46554       5   46527   46518  -46515   46545       5
   46527   46536   46545   46551       4   46518   46515  -46545   46536       5
   46518   46515   46545   46551       5   46518   46527  -46536   46545       6
   46518   46527  -46536   46545       5   46518   46527  -46536   46545      20
   46515   46518  -46527   46536       4   46515   46545  -46536   46527       4
   46515   46545   46551   46557      22   46515   46545  -46551   46557      23
   46515   46545  -46551   46557      24   46515   46545  -46551   46557      25
   46515   46545  -46551   46557      26   46515   46545   46551   46554       5
   46512   46509   46515   46518       8   46512   46509   46515   46545       8
   46509   46515   46518   46527       7   46509   46515  -46518   46527       9
   46509   46515  -46518   46527      10   46509   46515  -46518   46527      11
   46509   46515   46545   46536       7   46509   46515  -46545   46536       9
   46509   46515  -46545   46536      10   46509   46515  -46545   46536      11
   46509   46515   46545   46551      12   46509   46515  -46545   46551      13
   46509   46515  -46545   46551      14   46509   46515  -46545   46551      15
   46491   46488   46497   46503       1   46482   46476   46473   46503       1
   46482   46488  -46497   46503       1   46476   46473   46503   46497       1
   46476   46482   46488   46491       1   46476   46482  -46488   46497       1
   46473   46464   46458   46509       3   46473   46464  -46458   46509       4
   46473   46476   46482   46488       1   46473   46503  -46497   46488       1
   46464   46458   46509   46515      18   46464   46458  -46509   46515      19
   46464   46458  -46509   46515      10   46464   46458  -46509   46515      11
   46464   46458   46509   46512       5   46464   46473   46476   46482       1
   46464   46473   46503   46497       1   46458   46464   46473   46476       5
   46458   46464   46473   46503       5   46458   46509   46515   46518       8
   46458   46509   46515   46545       8   46452   46458   46464   46473       6
   46452   46458   46509   46515      22   46452   46458  -46509   46515      23
   46452   46458  -46509   46515      24   46452   46458  -46509   46515      25
   46452   46458  -46509   46515      26   46452   46458   46509   46512       5
   46449   46446   46452   46458       8   46446   46452   46458   46464       7
   46446   46452  -46458   46464       9   46446   46452  -46458   46464      10
   46446   46452  -46458   46464      11   46446   46452   46458   46509      12
   46446   46452  -46458   46509      13   46446   46452  -46458   46509      14
   46446   46452  -46458   46509      15   46440   46431   46425   46446      60
   46440   46431  -46425   46446       5   46440   46431  -46425   46446      21
   46431   46425   46446   46452      18   46431   46425  -46446   46452      19
   46431   46425  -46446   46452      10   46431   46425   46446   46449       5
   46425   46446   46452   46458       8   46419   46425   46431   46440      65
   46419   46425  -46431   46440       5   46419   46425  -46431   46440      21
   46419   46425   46446   46452      22   46419   46425  -46446   46452      23
   46419   46425  -46446   46452      24   46419   46425  -46446   46452      25
   46419   46425  -46446   46452      26   46419   46425   46446   46449       5
   46416   46413   46419   46425       8   46413   46419   46425   46431       7
   46413   46419  -46425   46431       9   46413   46419  -46425   46431      10
   46413   46419   46425   46446      12   46413   46419  -46425   46446      13
   46413   46419  -46425   46446      14   46413   46419  -46425   46446      15
   46407   46398   46392   46413      60   46407   46398  -46392   46413       5
   46407   46398  -46392   46413      21   46398   46392   46413   46419      18
   46398   46392  -46413   46419      19   46398   46392  -46413   46419      10
   46398   46392   46413   46416       5   46392   46413   46419   46425       8
   46386   46392   46398   46407      65   46386   46392  -46398   46407       5
   46386   46392  -46398   46407      21   46386   46392   46413   46419      22
   46386   46392  -46413   46419      23   46386   46392  -46413   46419      24
   46386   46392  -46413   46419      25   46386   46392  -46413   46419      26
   46386   46392   46413   46416       5   46383   46380   46386   46392       8
   46380   46386   46392   46398       7   46380   46386  -46392   46398       9
   46380   46386  -46392   46398      10   46380   46386   46392   46413      12
   46380   46386  -46392   46413      13   46380   46386  -46392   46413      14
   46380   46386  -46392   46413      15   46356   46347   46341   46380      29
   46347   46341   46380   46386      18   46347   46341  -46380   46386      19
   46347   46341  -46380   46386      10   46347   46341  -46380   46386      11
   46347   46341   46380   46383       5   46347   46356   46365   46368       6
   46347   46356  -46365   46368      31   46347   46356   46365   46371       6
   46347   46356  -46365   46371       5   46347   46356  -46365   46371      21
   46341   46347   46356   46365      32   46341   46347  -46356   46365      33
   46341   46347  -46356   46365      34   46341   46380   46386   46392       8
   46335   46341   46347   46356      30   46335   46341   46380   46386      22
   46335   46341  -46380   46386      23   46335   46341  -46380   46386      24
   46335   46341  -46380   46386      25   46335   46341  -46380   46386      26
   46335   46341   46380   46383       5   46332   46329   46335   46341       8
   46329   46335   46341   46347       7   46329   46335  -46341   46347       9
   46329   46335  -46341   46347      10   46329   46335  -46341   46347      11
   46329   46335   46341   46380      12   46329   46335  -46341   46380      13
   46329   46335  -46341   46380      14   46329   46335  -46341   46380      15
   46305   46296   46290   46329      29   46296   46290   46329   46335      18
   46296   46290  -46329   46335      19   46296   46290  -46329   46335      10
   46296   46290  -46329   46335      11   46296   46290   46329   46332       5
   46296   46305   46314   46317       6   46296   46305  -46314   46317      31
   46296   46305   46314   46320       6   46296   46305  -46314   46320       5
   46296   46305  -46314   46320      21   46290   46296   46305   46314      32
   46290   46296  -46305   46314      33   46290   46296  -46305   46314      34
   46290   46329   46335   46341       8   46284   46290   46296   46305      30
   46284   46290   46329   46335      22   46284   46290  -46329   46335      23
   46284   46290  -46329   46335      24   46284   46290  -46329   46335      25
   46284   46290  -46329   46335      26   46284   46290   46329   46332       5
   46281   46278   46284   46290       8   46278   46284   46290   46296       7
   46278   46284  -46290   46296       9   46278   46284  -46290   46296      10
   46278   46284  -46290   46296      11   46278   46284   46290   46329      12
   46278   46284  -46290   46329      13   46278   46284  -46290   46329      14
   46278   46284  -46290   46329      15   46269   46278   46284   46290       8
   46263   46269   46278   46284      52   46263   46269  -46278   46284      53
   46263   46269  -46278   46284      54   46263   46269  -46278   46284      55
   46263   46269   46278   46281       6   46260   46257   46263   46269       8
   46257   46263   46269   46278      56   46257   46263  -46269   46278      57
   46257   46263  -46269   46278      58   46257   46263  -46269   46278      59
   46239   46236   46245   46251       1   46230   46224   46221   46251       1
   46230   46236  -46245   46251       1   46224   46221   46251   46245       1
   46224   46230   46236   46239       1   46224   46230  -46236   46245       1
   46221   46212   46206   46257       3   46221   46212  -46206   46257       4
   46221   46224   46230   46236       1   46221   46251  -46245   46236       1
   46212   46206   46257   46263      18   46212   46206  -46257   46263      19
   46212   46206  -46257   46263      10   46212   46206  -46257   46263      11
   46212   46206   46257   46260       5   46212   46221   46224   46230       1
   46212   46221   46251   46245       1   46206   46212   46221   46224       5
   46206   46212   46221   46251       5   46206   46257   46263   46269       8
   46200   46206   46212   46221       6   46200   46206   46257   46263      22
   46200   46206  -46257   46263      23   46200   46206  -46257   46263      24
   46200   46206  -46257   46263      25   46200   46206  -46257   46263      26
   46200   46206   46257   46260       5   46197   46194   46200   46206       8
   46194   46200   46206   46212       7   46194   46200  -46206   46212       9
   46194   46200  -46206   46212      10   46194   46200  -46206   46212      11
   46194   46200   46206   46257      12   46194   46200  -46206   46257      13
   46194   46200  -46206   46257      14   46194   46200  -46206   46257      15
   46188   46179   46173   46194      60   46188   46179  -46173   46194       5
   46188   46179  -46173   46194      21   46179   46173   46194   46200      18
   46179   46173  -46194   46200      19   46179   46173  -46194   46200      10
   46179   46173   46194   46197       5   46173   46194   46200   46206       8
   46167   46173   46179   46188      65   46167   46173  -46179   46188       5
   46167   46173  -46179   46188      21   46167   46173   46194   46200      22
   46167   46173  -46194   46200      23   46167   46173  -46194   46200      24
   46167   46173  -46194   46200      25   46167   46173  -46194   46200      26
   46167   46173   46194   46197       5   46164   46161   46167   46173       8
   46161   46167   46173   46179       7   46161   46167  -46173   46179       9
   46161   46167  -46173   46179      10   46161   46167   46173   46194      12
   46161   46167  -46173   46194      13   46161   46167  -46173   46194      14
   46161   46167  -46173   46194      15   46155   46146   46140   46161      60
   46155   46146  -46140   46161       5   46155   46146  -46140   46161      21
   46146   46140   46161   46167      18   46146   46140  -46161   46167      19
   46146   46140  -46161   46167      10   46146   46140   46161   46164       5
   46140   46161   46167   46173       8   46134   46140   46146   46155      65
   46134   46140  -46146   46155       5   46134   46140  -46146   46155      21
   46134   46140   46161   46167      22   46134   46140  -46161   46167      23
   46134   46140  -46161   46167      24   46134   46140  -46161   46167      25
   46134   46140  -46161   46167      26   46134   46140   46161   46164       5
   46131   46128   46134   46140       8   46128   46134   46140   46146       7
   46128   46134  -46140   46146       9   46128   46134  -46140   46146      10
   46128   46134   46140   46161      12   46128   46134  -46140   46161      13
   46128   46134  -46140   46161      14   46128   46134  -46140   46161      15
   46104   46095   46089   46128      29   46095   46089   46128   46134      18
   46095   46089  -46128   46134      19   46095   46089  -46128   46134      10
   46095   46089  -46128   46134      11   46095   46089   46128   46131       5
   46095   46104   46113   46116       6   46095   46104  -46113   46116      31
   46095   46104   46113   46119       6   46095   46104  -46113   46119       5
   46095   46104  -46113   46119      21   46089   46095   46104   46113      32
   46089   46095  -46104   46113      33   46089   46095  -46104   46113      34
   46089   46128   46134   46140       8   46083   46089   46095   46104      30
   46083   46089   46128   46134      22   46083   46089  -46128   46134      23
   46083   46089  -46128   46134      24   46083   46089  -46128   46134      25
   46083   46089  -46128   46134      26   46083   46089   46128   46131       5
   46080   46077   46083   46089       8   46077   46083   46089   46095       7
   46077   46083  -46089   46095       9   46077   46083  -46089   46095      10
   46077   46083  -46089   46095      11   46077   46083   46089   46128      12
   46077   46083  -46089   46128      13   46077   46083  -46089   46128      14
   46077   46083  -46089   46128      15   46071   46062   46056   46077      60
   46071   46062  -46056   46077       5   46071   46062  -46056   46077      21
   46062   46056   46077   46083      18   46062   46056  -46077   46083      19
   46062   46056  -46077   46083      10   46062   46056   46077   46080       5
   46056   46077   46083   46089       8   46050   46056   46062   46071      65
   46050   46056  -46062   46071       5   46050   46056  -46062   46071      21
   46050   46056   46077   46083      22   46050   46056  -46077   46083      23
   46050   46056  -46077   46083      24   46050   46056  -46077   46083      25
   46050   46056  -46077   46083      26   46050   46056   46077   46080       5
   46047   46044   46050   46056       8   46044   46050   46056   46062       7
   46044   46050  -46056   46062       9   46044   46050  -46056   46062      10
   46044   46050   46056   46077      12   46044   46050  -46056   46077      13
   46044   46050  -46056   46077      14   46044   46050  -46056   46077      15
   46038   46029   46023   46044      60   46038   46029  -46023   46044       5
   46038   46029  -46023   46044      21   46029   46023   46044   46050      18
   46029   46023  -46044   46050      19   46029   46023  -46044   46050      10
   46029   46023   46044   46047       5   46023   46044   46050   46056       8
   46017   46023   46029   46038      65   46017   46023  -46029   46038       5
   46017   46023  -46029   46038      21   46017   46023   46044   46050      22
   46017   46023  -46044   46050      23   46017   46023  -46044   46050      24
   46017   46023  -46044   46050      25   46017   46023  -46044   46050      26
   46017   46023   46044   46047       5   46014   46011   46017   46023       8
   46011   46017   46023   46029       7   46011   46017  -46023   46029       9
   46011   46017  -46023   46029      10   46011   46017   46023   46044      12
   46011   46017  -46023   46044      13   46011   46017  -46023   46044      14
   46011   46017  -46023   46044      15   45987   45978   45972   46011      29
   45978   45972   46011   46017      18   45978   45972  -46011   46017      19
   45978   45972  -46011   46017      10   45978   45972  -46011   46017      11
   45978   45972   46011   46014       5   45978   45987   45996   45999       6
   45978   45987  -45996   45999      31   45978   45987   45996   46002       6
   45978   45987  -45996   46002       5   45978   45987  -45996   46002      21
   45972   45978   45987   45996      32   45972   45978  -45987   45996      33
   45972   45978  -45987   45996      34   45972   46011   46017   46023       8
   45966   45972   45978   45987      30   45966   45972   46011   46017      22
   45966   45972  -46011   46017      23   45966   45972  -46011   46017      24
   45966   45972  -46011   46017      25   45966   45972  -46011   46017      26
   45966   45972   46011   46014       5   45963   45960   45966   45972       8
   45960   45966   45972   45978       7   45960   45966  -45972   45978       9
   45960   45966  -45972   45978      10   45960   45966  -45972   45978      11
   45960   45966   45972   46011      12   45960   45966  -45972   46011      13
   45960   45966  -45972   46011      14   45960   45966  -45972   46011      15
   45954   45945   45939   45960      60   45954   45945  -45939   45960       5
   45954   45945  -45939   45960      21   45945   45939   45960   45966      18
   45945   45939  -45960   45966      19   45945   45939  -45960   45966      10
   45945   45939   45960   45963       5   45939   45960   45966   45972       8
   45933   45939   45945   45954      65   45933   45939  -45945   45954       5
   45933   45939  -45945   45954      21   45933   45939   45960   45966      22
   45933   45939  -45960   45966      23   45933   45939  -45960   45966      24
   45933   45939  -45960   45966      25   45933   45939  -45960   45966      26
   45933   45939   45960   45963       5   45930   45927   45933   45939       8
   45927   45933   45939   45945       7   45927   45933  -45939   45945       9
   45927   45933  -45939   45945      10   45927   45933   45939   45960      12
   45927   45933  -45939   45960      13   45927   45933  -45939   45960      14
   45927   45933  -45939   45960      15   45921   45912   45906   45927      60
   45921   45912  -45906   45927       5   45921   45912  -45906   45927      21
   45912   45906   45927   45933      18   45912   45906  -45927   45933      19
   45912   45906  -45927   45933      10   45912   45906   45927   45930       5
   45906   45927   45933   45939       8   45900   45906   45912   45921      65
   45900   45906  -45912   45921       5   45900   45906  -45912   45921      21
   45900   45906   45927   45933      22   45900   45906  -45927   45933      23
   45900   45906  -45927   45933      24   45900   45906  -45927   45933      25
   45900   45906  -45927   45933      26   45900   45906   45927   45930       5
   45897   45894   45900   45906       8   45894   45900   45906   45912       7
   45894   45900  -45906   45912       9   45894   45900  -45906   45912      10
   45894   45900   45906   45927      12   45894   45900  -45906   45927      13
   45894   45900  -45906   45927      14   45894   45900  -45906   45927      15
   45885   45894   45900   45906       8   45879   45885   45894   45900      52
   45879   45885  -45894   45900      53   45879   45885  -45894   45900      54
   45879   45885  -45894   45900      55   45879   45885   45894   45897       6
   45876   45873   45879   45885       8   45873   45879   45885   45894      56
   45873   45879  -45885   45894      57   45873   45879  -45885   45894      58
   45873   45879  -45885   45894      59   45855   45852   45861   45867       1
   45846   45840   45837   45867       1   45846   45852  -45861   45867       1
   45840   45837   45867   45861       1   45840   45846   45852   45855       1
   45840   45846  -45852   45861       1   45837   45828   45822   45873       3
   45837   45828  -45822   45873       4   45837   45840   45846   45852       1
   45837   45867  -45861   45852       1   45828   45822   45873   45879      18
   45828   45822  -45873   45879      19   45828   45822  -45873   45879      10
   45828   45822  -45873   45879      11   45828   45822   45873   45876       5
   45828   45837   45840   45846       1   45828   45837   45867   45861       1
   45822   45828   45837   45840       5   45822   45828   45837   45867       5
   45822   45873   45879   45885       8   45816   45822   45828   45837       6
   45816   45822   45873   45879      22   45816   45822  -45873   45879      23
   45816   45822  -45873   45879      24   45816   45822  -45873   45879      25
   45816   45822  -45873   45879      26   45816   45822   45873   45876       5
   45813   45810   45816   45822       8   45810   45816   45822   45828       7
   45810   45816  -45822   45828       9   45810   45816  -45822   45828      10
   45810   45816  -45822   45828      11   45810   45816   45822   45873      12
   45810   45816  -45822   45873      13   45810   45816  -45822   45873      14
   45810   45816  -45822   45873      15   45801   45810   45816   45822       8
   45795   45801   45810   45816      52   45795   45801  -45810   45816      53
   45795   45801  -45810   45816      54   45795   45801  -45810   45816      55
   45795   45801   45810   45813       6   45792   45789   45795   45801       8
   45789   45795   45801   45810      56   45789   45795  -45801   45810      57
   45789   45795  -45801   45810      58   45789   45795  -45801   45810      59
   45780   45789   45795   45801       8   45774   45780   45789   45795      52
   45774   45780  -45789   45795      53   45774   45780  -45789   45795      54
   45774   45780  -45789   45795      55   45774   45780   45789   45792       6
   45771   45768   45774   45780       8   45768   45774   45780   45789      56
   45768   45774  -45780   45789      57   45768   45774  -45780   45789      58
   45768   45774  -45780   45789      59   45762   45744   45738   45768      74
   45762   45744  -45738   45768       5   45762   45744  -45738   45768      21
   45750   45744   45738   45768       6   45750   45744  -45738   45768       5
   45750   45744  -45738   45768      21   45744   45738   45768   45774      18
   45744   45738  -45768   45774      19   45744   45738  -45768   45774      10
   45744   45738   45768   45771       5   45738   45768   45774   45780       8
   45732   45738   45744   45750      98   45732   45738  -45744   45750      99
   45732   45738  -45744   45750      20   45732   45738  -45744   45750     100
   45732   45738   45744   45762     101   45732   45738  -45744   45762       5
   45732   45738  -45744   45762      21   45732   45738   45768   45774      22
   45732   45738  -45768   45774      23   45732   45738  -45768   45774      24
   45732   45738  -45768   45774      25   45732   45738  -45768   45774      26
   45732   45738   45768   45771       5   45729   45726   45732   45738       8
   45726   45732   45738   45744       7   45726   45732  -45738   45744       9
   45726   45732  -45738   45744      10   45726   45732   45738   45768      12
   45726   45732  -45738   45768      13   45726   45732  -45738   45768      14
   45726   45732  -45738   45768      15   45720   45711   45705   45726      60
   45720   45711  -45705   45726       5   45720   45711  -45705   45726      21
   45711   45705   45726   45732      18   45711   45705  -45726   45732      19
   45711   45705  -45726   45732      10   45711   45705   45726   45729       5
   45705   45726   45732   45738       8   45699   45705   45711   45720      65
   45699   45705  -45711   45720       5   45699   45705  -45711   45720      21
   45699   45705   45726   45732      22   45699   45705  -45726   45732      23
   45699   45705  -45726   45732      24   45699   45705  -45726   45732      25
   45699   45705  -45726   45732      26   45699   45705   45726   45729       5
   45696   45693   45699   45705       8   45693   45699   45705   45711       7
   45693   45699  -45705   45711       9   45693   45699  -45705   45711      10
   45693   45699   45705   45726      12   45693   45699  -45705   45726      13
   45693   45699  -45705   45726      14   45693   45699  -45705   45726      15
   45684   45693   45699   45705       8   45678   45684   45693   45699      52
   45678   45684  -45693   45699      53   45678   45684  -45693   45699      54
   45678   45684  -45693   45699      55   45678   45684   45693   45696       6
   45675   45672   45678   45684       8   45672   45678   45684   45693      56
   45672   45678  -45684   45693      57   45672   45678  -45684   45693      58
   45672   45678  -45684   45693      59   45654   45651   45660   45666       1
   45645   45639   45636   45666       1   45645   45651  -45660   45666       1
   45639   45636   45666   45660       1   45639   45645   45651   45654       1
   45639   45645  -45651   45660       1   45636   45627   45621   45672       3
   45636   45627  -45621   45672       4   45636   45639   45645   45651       1
   45636   45666  -45660   45651       1   45627   45621   45672   45678      18
   45627   45621  -45672   45678      19   45627   45621  -45672   45678      10
   45627   45621  -45672   45678      11   45627   45621   45672   45675       5
   45627   45636   45639   45645       1   45627   45636   45666   45660       1
   45621   45627   45636   45639       5   45621   45627   45636   45666       5
   45621   45672   45678   45684       8   45615   45621   45627   45636       6
   45615   45621   45672   45678      22   45615   45621  -45672   45678      23
   45615   45621  -45672   45678      24   45615   45621  -45672   45678      25
   45615   45621  -45672   45678      26   45615   45621   45672   45675       5
   45612   45609   45615   45621       8   45609   45615   45621   45627       7
   45609   45615  -45621   45627       9   45609   45615  -45621   45627      10
   45609   45615  -45621   45627      11   45609   45615   45621   45672      12
   45609   45615  -45621   45672      13   45609   45615  -45621   45672      14
   45609   45615  -45621   45672      15   45600   45609   45615   45621       8
   45594   45600   45609   45615      52   45594   45600  -45609   45615      53
   45594   45600  -45609   45615      54   45594   45600  -45609   45615      55
   45594   45600   45609   45612       6   45591   45588   45594   45600       8
   45588   45594   45600   45609      56   45588   45594  -45600   45609      57
   45588   45594  -45600   45609      58   45588   45594  -45600   45609      59
   45564   45555   45549   45588      29   45555   45549   45588   45594      18
   45555   45549  -45588   45594      19   45555   45549  -45588   45594      10
   45555   45549  -45588   45594      11   45555   45549   45588   45591       5
   45555   45564   45573   45576       6   45555   45564  -45573   45576      31
   45555   45564   45573   45579       6   45555   45564  -45573   45579       5
   45555   45564  -45573   45579      21   45549   45555   45564   45573      32
   45549   45555  -45564   45573      33   45549   45555  -45564   45573      34
   45549   45588   45594   45600       8   45543   45549   45555   45564      30
   45543   45549   45588   45594      22   45543   45549  -45588   45594      23
   45543   45549  -45588   45594      24   45543   45549  -45588   45594      25
   45543   45549  -45588   45594      26   45543   45549   45588   45591       5
   45540   45537   45543   45549       8   45537   45543   45549   45555       7
   45537   45543  -45549   45555       9   45537   45543  -45549   45555      10
   45537   45543  -45549   45555      11   45537   45543   45549   45588      12
   45537   45543  -45549   45588      13   45537   45543  -45549   45588      14
   45537   45543  -45549   45588      15   45531   45537   45543   45549       8
   45522   45531   45537   45543      18   45522   45531  -45537   45543      19
   45522   45531  -45537   45543      10   45522   45531  -45537   45543      11
   45522   45531   45537   45540       5   45513   45504  -45501   45531       5
   45513   45522   45531   45537       4   45504   45501  -45531   45522       5
   45504   45501   45531   45537       5   45504   45513  -45522   45531       6
   45504   45513  -45522   45531       5   45504   45513  -45522   45531      20
   45501   45504  -45513   45522       4   45501   45531  -45522   45513       4
   45501   45531   45537   45543      22   45501   45531  -45537   45543      23
   45501   45531  -45537   45543      24   45501   45531  -45537   45543      25
   45501   45531  -45537   45543      26   45501   45531   45537   45540       5
   45498   45495   45501   45504       8   45498   45495   45501   45531       8
   45495   45501   45504   45513       7   45495   45501  -45504   45513       9
   45495   45501  -45504   45513      10   45495   45501  -45504   45513      11
   45495   45501   45531   45522       7   45495   45501  -45531   45522       9
   45495   45501  -45531   45522      10   45495   45501  -45531   45522      11
   45495   45501   45531   45537      12   45495   45501  -45531   45537      13
   45495   45501  -45531   45537      14   45495   45501  -45531   45537      15
   45489   45471   45465   45495      74   45489   45471  -45465   45495       5
   45489   45471  -45465   45495      21   45477   45471   45465   45495       6
   45477   45471  -45465   45495       5   45477   45471  -45465   45495      21
   45471   45465   45495   45501      18   45471   45465  -45495   45501      19
   45471   45465  -45495   45501      10   45471   45465   45495   45498       5
   45465   45495   45501   45504       8   45465   45495   45501   45531       8
   45459   45465   45471   45477      98   45459   45465  -45471   45477      99
   45459   45465  -45471   45477      20   45459   45465  -45471   45477     100
   45459   45465   45471   45489     101   45459   45465  -45471   45489       5
   45459   45465  -45471   45489      21   45459   45465   45495   45501      22
   45459   45465  -45495   45501      23   45459   45465  -45495   45501      24
   45459   45465  -45495   45501      25   45459   45465  -45495   45501      26
   45459   45465   45495   45498       5   45456   45453   45459   45465       8
   45453   45459   45465   45471       7   45453   45459  -45465   45471       9
   45453   45459  -45465   45471      10   45453   45459   45465   45495      12
   45453   45459  -45465   45495      13   45453   45459  -45465   45495      14
   45453   45459  -45465   45495      15   45447   45438   45432   45453      60
   45447   45438  -45432   45453       5   45447   45438  -45432   45453      21
   45438   45432   45453   45459      18   45438   45432  -45453   45459      19
   45438   45432  -45453   45459      10   45438   45432   45453   45456       5
   45432   45453   45459   45465       8   45426   45432   45438   45447      65
   45426   45432  -45438   45447       5   45426   45432  -45438   45447      21
   45426   45432   45453   45459      22   45426   45432  -45453   45459      23
   45426   45432  -45453   45459      24   45426   45432  -45453   45459      25
   45426   45432  -45453   45459      26   45426   45432   45453   45456       5
   45423   45420   45426   45432       8   45420   45426   45432   45438       7
   45420   45426  -45432   45438       9   45420   45426  -45432   45438      10
   45420   45426   45432   45453      12   45420   45426  -45432   45453      13
   45420   45426  -45432   45453      14   45420   45426  -45432   45453      15
   45396   45387   45381   45420      29   45387   45381   45420   45426      18
   45387   45381  -45420   45426      19   45387   45381  -45420   45426      10
   45387   45381  -45420   45426      11   45387   45381   45420   45423       5
   45387   45396   45405   45408       6   45387   45396  -45405   45408      31
   45387   45396   45405   45411       6   45387   45396  -45405   45411       5
   45387   45396  -45405   45411      21   45381   45387   45396   45405      32
   45381   45387  -45396   45405      33   45381   45387  -45396   45405      34
   45381   45420   45426   45432       8   45375   45381   45387   45396      30
   45375   45381   45420   45426      22   45375   45381  -45420   45426      23
   45375   45381  -45420   45426      24   45375   45381  -45420   45426      25
   45375   45381  -45420   45426      26   45375   45381   45420   45423       5
   45372   45369   45375   45381       8   45369   45375   45381   45387       7
   45369   45375  -45381   45387       9   45369   45375  -45381   45387      10
   45369   45375  -45381   45387      11   45369   45375   45381   45420      12
   45369   45375  -45381   45420      13   45369   45375  -45381   45420      14
   45369   45375  -45381   45420      15   45363   45345   45339   45369      74
   45363   45345  -45339   45369       5   45363   45345  -45339   45369      21
   45351   45345   45339   45369       6   45351   45345  -45339   45369       5
   45351   45345  -45339   45369      21   45345   45339   45369   45375      18
   45345   45339  -45369   45375      19   45345   45339  -45369   45375      10
   45345   45339   45369   45372       5   45339   45369   45375   45381       8
   45333   45339   45345   45351      98   45333   45339  -45345   45351      99
   45333   45339  -45345   45351      20   45333   45339  -45345   45351     100
   45333   45339   45345   45363     101   45333   45339  -45345   45363       5
   45333   45339  -45345   45363      21   45333   45339   45369   45375      22
   45333   45339  -45369   45375      23   45333   45339  -45369   45375      24
   45333   45339  -45369   45375      25   45333   45339  -45369   45375      26
   45333   45339   45369   45372       5   45330   45327   45333   45339       8
   45327   45333   45339   45345       7   45327   45333  -45339   45345       9
   45327   45333  -45339   45345      10   45327   45333   45339   45369      12
   45327   45333  -45339   45369      13   45327   45333  -45339   45369      14
   45327   45333  -45339   45369      15   45318   45327   45333   45339       8
   45312   45318   45327   45333      52   45312   45318  -45327   45333      53
   45312   45318  -45327   45333      54   45312   45318  -45327   45333      55
   45312   45318   45327   45330       6   45309   45306   45312   45318       8
   45306   45312   45318   45327      56   45306   45312  -45318   45327      57
   45306   45312  -45318   45327      58   45306   45312  -45318   45327      59
   45288   45285   45294   45300       1   45279   45273   45270   45300       1
   45279   45285  -45294   45300       1   45273   45270   45300   45294       1
   45273   45279   45285   45288       1   45273   45279  -45285   45294       1
   45270   45261   45255   45306       3   45270   45261  -45255   45306       4
   45270   45273   45279   45285       1   45270   45300  -45294   45285       1
   45261   45255   45306   45312      18   45261   45255  -45306   45312      19
   45261   45255  -45306   45312      10   45261   45255  -45306   45312      11
   45261   45255   45306   45309       5   45261   45270   45273   45279       1
   45261   45270   45300   45294       1   45255   45261   45270   45273       5
   45255   45261   45270   45300       5   45255   45306   45312   45318       8
   45249   45255   45261   45270       6   45249   45255   45306   45312      22
   45249   45255  -45306   45312      23   45249   45255  -45306   45312      24
   45249   45255  -45306   45312      25   45249   45255  -45306   45312      26
   45249   45255   45306   45309       5   45246   45243   45249   45255       8
   45243   45249   45255   45261       7   45243   45249  -45255   45261       9
   45243   45249  -45255   45261      10   45243   45249  -45255   45261      11
   45243   45249   45255   45306      12   45243   45249  -45255   45306      13
   45243   45249  -45255   45306      14   45243   45249  -45255   45306      15
   45234   45243   45249   45255       8   45228   45234   45243   45249      52
   45228   45234  -45243   45249      53   45228   45234  -45243   45249      54
   45228   45234  -45243   45249      55   45228   45234   45243   45246       6
   45225   45222   45228   45234       8   45222   45228   45234   45243      56
   45222   45228  -45234   45243      57   45222   45228  -45234   45243      58
   45222   45228  -45234   45243      59   45216   45198   45192   45222      74
   45216   45198  -45192   45222       5   45216   45198  -45192   45222      21
   45204   45198   45192   45222       6   45204   45198  -45192   45222       5
   45204   45198  -45192   45222      21   45198   45192   45222   45228      18
   45198   45192  -45222   45228      19   45198   45192  -45222   45228      10
   45198   45192   45222   45225       5   45192   45222   45228   45234       8
   45186   45192   45198   45204      98   45186   45192  -45198   45204      99
   45186   45192  -45198   45204      20   45186   45192  -45198   45204     100
   45186   45192   45198   45216     101   45186   45192  -45198   45216       5
   45186   45192  -45198   45216      21   45186   45192   45222   45228      22
   45186   45192  -45222   45228      23   45186   45192  -45222   45228      24
   45186   45192  -45222   45228      25   45186   45192  -45222   45228      26
   45186   45192   45222   45225       5   45183   45180   45186   45192       8
   45180   45186   45192   45198       7   45180   45186  -45192   45198       9
   45180   45186  -45192   45198      10   45180   45186   45192   45222      12
   45180   45186  -45192   45222      13   45180   45186  -45192   45222      14
   45180   45186  -45192   45222      15   45165   45156   45150   45180      68
   45165   45156  -45150   45180      69   45165   45156  -45150   45180      70
   45165   45156  -45150   45180      71   45165   45156  -45150   45180      72
   45165   45156  -45150   45180      73   45156   45150   45180   45186      18
   45156   45150  -45180   45186      19   45156   45150  -45180   45186      10
   45156   45150  -45180   45186      11   45156   45150   45180   45183       5
   45150   45156   45165   45168      74   45150   45156   45165   45171      75
   45150   45156  -45165   45171      76   45150   45156  -45165   45171      77
   45150   45156  -45165   45171      78   45150   45156  -45165   45171      79
   45150   45156  -45165   45171      80   45150   45180   45186   45192       8
   45144   45150   45156   45165      81   45144   45150   45180   45186      22
   45144   45150  -45180   45186      23   45144   45150  -45180   45186      24
   45144   45150  -45180   45186      25   45144   45150  -45180   45186      26
   45144   45150   45180   45183       5   45141   45138   45144   45150       8
   45138   45144   45150   45156       7   45138   45144  -45150   45156       9
   45138   45144  -45150   45156      10   45138   45144  -45150   45156      11
   45138   45144   45150   45180      12   45138   45144  -45150   45180      13
   45138   45144  -45150   45180      14   45138   45144  -45150   45180      15
   45114   45105   45099   45138      29   45105   45099   45138   45144      18
   45105   45099  -45138   45144      19   45105   45099  -45138   45144      10
   45105   45099  -45138   45144      11   45105   45099   45138   45141       5
   45105   45114   45123   45126       6   45105   45114  -45123   45126      31
   45105   45114   45123   45129       6   45105   45114  -45123   45129       5
   45105   45114  -45123   45129      21   45099   45105   45114   45123      32
   45099   45105  -45114   45123      33   45099   45105  -45114   45123      34
   45099   45138   45144   45150       8   45093   45099   45105   45114      30
   45093   45099   45138   45144      22   45093   45099  -45138   45144      23
   45093   45099  -45138   45144      24   45093   45099  -45138   45144      25
   45093   45099  -45138   45144      26   45093   45099   45138   45141       5
   45090   45087   45093   45099       8   45087   45093   45099   45105       7
   45087   45093  -45099   45105       9   45087   45093  -45099   45105      10
   45087   45093  -45099   45105      11   45087   45093   45099   45138      12
   45087   45093  -45099   45138      13   45087   45093  -45099   45138      14
   45087   45093  -45099   45138      15   45081   45072   45066   45087      60
   45081   45072  -45066   45087       5   45081   45072  -45066   45087      21
   45072   45066   45087   45093      18   45072   45066  -45087   45093      19
   45072   45066  -45087   45093      10   45072   45066   45087   45090       5
   45066   45087   45093   45099       8   45060   45066   45072   45081      65
   45060   45066  -45072   45081       5   45060   45066  -45072   45081      21
   45060   45066   45087   45093      22   45060   45066  -45087   45093      23
   45060   45066  -45087   45093      24   45060   45066  -45087   45093      25
   45060   45066  -45087   45093      26   45060   45066   45087   45090       5
   45057   45054   45060   45066       8   45054   45060   45066   45072       7
   45054   45060  -45066   45072       9   45054   45060  -45066   45072      10
   45054   45060   45066   45087      12   45054   45060  -45066   45087      13
   45054   45060  -45066   45087      14   45054   45060  -45066   45087      15
   45030   45021   45015   45054      29   45021   45015   45054   45060      18
   45021   45015  -45054   45060      19   45021   45015  -45054   45060      10
   45021   45015  -45054   45060      11   45021   45015   45054   45057       5
   45021   45030   45039   45042       6   45021   45030  -45039   45042      31
   45021   45030   45039   45045       6   45021   45030  -45039   45045       5
   45021   45030  -45039   45045      21   45015   45021   45030   45039      32
   45015   45021  -45030   45039      33   45015   45021  -45030   45039      34
   45015   45054   45060   45066       8   45009   45015   45021   45030      30
   45009   45015   45054   45060      22   45009   45015  -45054   45060      23
   45009   45015  -45054   45060      24   45009   45015  -45054   45060      25
   45009   45015  -45054   45060      26   45009   45015   45054   45057       5
   45006   45003   45009   45015       8   45003   45009   45015   45021       7
   45003   45009  -45015   45021       9   45003   45009  -45015   45021      10
   45003   45009  -45015   45021      11   45003   45009   45015   45054      12
   45003   45009  -45015   45054      13   45003   45009  -45015   45054      14
   45003   45009  -45015   45054      15   44994   45003   45009   45015       8
   44988   44994   45003   45009      52   44988   44994  -45003   45009      53
   44988   44994  -45003   45009      54   44988   44994  -45003   45009      55
   44988   44994   45003   45006       6   44985   44982   44988   44994       8
   44982   44988   44994   45003      56   44982   44988  -44994   45003      57
   44982   44988  -44994   45003      58   44982   44988  -44994   45003      59
   44964   44961   44970   44976       1   44955   44949   44946   44976       1
   44955   44961  -44970   44976       1   44949   44946   44976   44970       1
   44949   44955   44961   44964       1   44949   44955  -44961   44970       1
   44946   44937   44931   44982       3   44946   44937  -44931   44982       4
   44946   44949   44955   44961       1   44946   44976  -44970   44961       1
   44937   44931   44982   44988      18   44937   44931  -44982   44988      19
   44937   44931  -44982   44988      10   44937   44931  -44982   44988      11
   44937   44931   44982   44985       5   44937   44946   44949   44955       1
   44937   44946   44976   44970       1   44931   44937   44946   44949       5
   44931   44937   44946   44976       5   44931   44982   44988   44994       8
   44925   44931   44937   44946       6   44925   44931   44982   44988      22
   44925   44931  -44982   44988      23   44925   44931  -44982   44988      24
   44925   44931  -44982   44988      25   44925   44931  -44982   44988      26
   44925   44931   44982   44985       5   44922   44919   44925   44931       8
   44919   44925   44931   44937       7   44919   44925  -44931   44937       9
   44919   44925  -44931   44937      10   44919   44925  -44931   44937      11
   44919   44925   44931   44982      12   44919   44925  -44931   44982      13
   44919   44925  -44931   44982      14   44919   44925  -44931   44982      15
   44913   44904   44898   44919      60   44913   44904  -44898   44919       5
   44913   44904  -44898   44919      21   44904   44898   44919   44925      18
   44904   44898  -44919   44925      19   44904   44898  -44919   44925      10
   44904   44898   44919   44922       5   44898   44919   44925   44931       8
   44892   44898   44904   44913      65   44892   44898  -44904   44913       5
   44892   44898  -44904   44913      21   44892   44898   44919   44925      22
   44892   44898  -44919   44925      23   44892   44898  -44919   44925      24
   44892   44898  -44919   44925      25   44892   44898  -44919   44925      26
   44892   44898   44919   44922       5   44889   44886   44892   44898       8
   44886   44892   44898   44904       7   44886   44892  -44898   44904       9
   44886   44892  -44898   44904      10   44886   44892   44898   44919      12
   44886   44892  -44898   44919      13   44886   44892  -44898   44919      14
   44886   44892  -44898   44919      15   44880   44871   44865   44886      60
   44880   44871  -44865   44886       5   44880   44871  -44865   44886      21
   44871   44865   44886   44892      18   44871   44865  -44886   44892      19
   44871   44865  -44886   44892      10   44871   44865   44886   44889       5
   44865   44886   44892   44898       8   44859   44865   44871   44880      65
   44859   44865  -44871   44880       5   44859   44865  -44871   44880      21
   44859   44865   44886   44892      22   44859   44865  -44886   44892      23
   44859   44865  -44886   44892      24   44859   44865  -44886   44892      25
   44859   44865  -44886   44892      26   44859   44865   44886   44889       5
   44856   44853   44859   44865       8   44853   44859   44865   44871       7
   44853   44859  -44865   44871       9   44853   44859  -44865   44871      10
   44853   44859   44865   44886      12   44853   44859  -44865   44886      13
   44853   44859  -44865   44886      14   44853   44859  -44865   44886      15
   44835   44832   44841   44847       1   44826   44820   44817   44847       1
   44826   44832  -44841   44847       1   44820   44817   44847   44841       1
   44820   44826   44832   44835       1   44820   44826  -44832   44841       1
   44817   44808   44802   44853       3   44817   44808  -44802   44853       4
   44817   44820   44826   44832       1   44817   44847  -44841   44832       1
   44808   44802   44853   44859      18   44808   44802  -44853   44859      19
   44808   44802  -44853   44859      10   44808   44802  -44853   44859      11
   44808   44802   44853   44856       5   44808   44817   44820   44826       1
   44808   44817   44847   44841       1   44802   44808   44817   44820       5
   44802   44808   44817   44847       5   44802   44853   44859   44865       8
   44796   44802   44808   44817       6   44796   44802   44853   44859      22
   44796   44802  -44853   44859      23   44796   44802  -44853   44859      24
   44796   44802  -44853   44859      25   44796   44802  -44853   44859      26
   44796   44802   44853   44856       5   44793   44790   44796   44802       8
   44790   44796   44802   44808       7   44790   44796  -44802   44808       9
   44790   44796  -44802   44808      10   44790   44796  -44802   44808      11
   44790   44796   44802   44853      12   44790   44796  -44802   44853      13
   44790   44796  -44802   44853      14   44790   44796  -44802   44853      15
   44784   44775   44769   44790      60   44784   44775  -44769   44790       5
   44784   44775  -44769   44790      21   44775   44769   44790   44796      18
   44775   44769  -44790   44796      19   44775   44769  -44790   44796      10
   44775   44769   44790   44793       5   44769   44790   44796   44802       8
   44763   44769   44775   44784      65   44763   44769  -44775   44784       5
   44763   44769  -44775   44784      21   44763   44769   44790   44796      22
   44763   44769  -44790   44796      23   44763   44769  -44790   44796      24
   44763   44769  -44790   44796      25   44763   44769  -44790   44796      26
   44763   44769   44790   44793       5   44760   44757   44763   44769       8
   44757   44763   44769   44775       7   44757   44763  -44769   44775       9
   44757   44763  -44769   44775      10   44757   44763   44769   44790      12
   44757   44763  -44769   44790      13   44757   44763  -44769   44790      14
   44757   44763  -44769   44790      15   44751   44742   44736   44757      60
   44751   44742  -44736   44757       5   44751   44742  -44736   44757      21
   44742   44736   44757   44763      18   44742   44736  -44757   44763      19
   44742   44736  -44757   44763      10   44742   44736   44757   44760       5
   44736   44757   44763   44769       8   44730   44736   44742   44751      65
   44730   44736  -44742   44751       5   44730   44736  -44742   44751      21
   44730   44736   44757   44763      22   44730   44736  -44757   44763      23
   44730   44736  -44757   44763      24   44730   44736  -44757   44763      25
   44730   44736  -44757   44763      26   44730   44736   44757   44760       5
   44727   44724   44730   44736       8   44724   44730   44736   44742       7
   44724   44730  -44736   44742       9   44724   44730  -44736   44742      10
   44724   44730   44736   44757      12   44724   44730  -44736   44757      13
   44724   44730  -44736   44757      14   44724   44730  -44736   44757      15
   44700   44691   44685   44724      29   44691   44685   44724   44730      18
   44691   44685  -44724   44730      19   44691   44685  -44724   44730      10
   44691   44685  -44724   44730      11   44691   44685   44724   44727       5
   44691   44700   44709   44712       6   44691   44700  -44709   44712      31
   44691   44700   44709   44715       6   44691   44700  -44709   44715       5
   44691   44700  -44709   44715      21   44685   44691   44700   44709      32
   44685   44691  -44700   44709      33   44685   44691  -44700   44709      34
   44685   44724   44730   44736       8   44679   44685   44691   44700      30
   44679   44685   44724   44730      22   44679   44685  -44724   44730      23
   44679   44685  -44724   44730      24   44679   44685  -44724   44730      25
   44679   44685  -44724   44730      26   44679   44685   44724   44727       5
   44676   44673   44679   44685       8   44673   44679   44685   44691       7
   44673   44679  -44685   44691       9   44673   44679  -44685   44691      10
   44673   44679  -44685   44691      11   44673   44679   44685   44724      12
   44673   44679  -44685   44724      13   44673   44679  -44685   44724      14
   44673   44679  -44685   44724      15   44664   44673   44679   44685       8
   44658   44664   44673   44679      52   44658   44664  -44673   44679      53
   44658   44664  -44673   44679      54   44658   44664  -44673   44679      55
   44658   44664   44673   44676       6   44655   44652   44658   44664       8
   44652   44658   44664   44673      56   44652   44658  -44664   44673      57
   44652   44658  -44664   44673      58   44652   44658  -44664   44673      59
   44634   44631   44640   44646       1   44625   44619   44616   44646       1
   44625   44631  -44640   44646       1   44619   44616   44646   44640       1
   44619   44625   44631   44634       1   44619   44625  -44631   44640       1
   44616   44607   44601   44652       3   44616   44607  -44601   44652       4
   44616   44619   44625   44631       1   44616   44646  -44640   44631       1
   44607   44601   44652   44658      18   44607   44601  -44652   44658      19
   44607   44601  -44652   44658      10   44607   44601  -44652   44658      11
   44607   44601   44652   44655       5   44607   44616   44619   44625       1
   44607   44616   44646   44640       1   44601   44607   44616   44619       5
   44601   44607   44616   44646       5   44601   44652   44658   44664       8
   44595   44601   44607   44616       6   44595   44601   44652   44658      22
   44595   44601  -44652   44658      23   44595   44601  -44652   44658      24
   44595   44601  -44652   44658      25   44595   44601  -44652   44658      26
   44595   44601   44652   44655       5   44592   44589   44595   44601       8
   44589   44595   44601   44607       7   44589   44595  -44601   44607       9
   44589   44595  -44601   44607      10   44589   44595  -44601   44607      11
   44589   44595   44601   44652      12   44589   44595  -44601   44652      13
   44589   44595  -44601   44652      14   44589   44595  -44601   44652      15
   44580   44589   44595   44601       8   44574   44580   44589   44595      52
   44574   44580  -44589   44595      53   44574   44580  -44589   44595      54
   44574   44580  -44589   44595      55   44574   44580   44589   44592       6
   44571   44568   44574   44580       8   44568   44574   44580   44589      56
   44568   44574  -44580   44589      57   44568   44574  -44580   44589      58
   44568   44574  -44580   44589      59   44562   44553   44547   44568      60
   44562   44553  -44547   44568       5   44562   44553  -44547   44568      21
   44553   44547   44568   44574      18   44553   44547  -44568   44574      19
   44553   44547  -44568   44574      10   44553   44547   44568   44571       5
   44547   44568   44574   44580       8   44541   44547   44553   44562      65
   44541   44547  -44553   44562       5   44541   44547  -44553   44562      21
   44541   44547   44568   44574      22   44541   44547  -44568   44574      23
   44541   44547  -44568   44574      24   44541   44547  -44568   44574      25
   44541   44547  -44568   44574      26   44541   44547   44568   44571       5
   44538   44535   44541   44547       8   44535   44541   44547   44553       7
   44535   44541  -44547   44553       9   44535   44541  -44547   44553      10
   44535   44541   44547   44568      12   44535   44541  -44547   44568      13
   44535   44541  -44547   44568      14   44535   44541  -44547   44568      15
   44529   44511   44505   44535      74   44529   44511  -44505   44535       5
   44529   44511  -44505   44535      21   44517   44511   44505   44535       6
   44517   44511  -44505   44535       5   44517   44511  -44505   44535      21
   44511   44505   44535   44541      18   44511   44505  -44535   44541      19
   44511   44505  -44535   44541      10   44511   44505   44535   44538       5
   44505   44535   44541   44547       8   44499   44505   44511   44517      98
   44499   44505  -44511   44517      99   44499   44505  -44511   44517      20
   44499   44505  -44511   44517     100   44499   44505   44511   44529     101
   44499   44505  -44511   44529       5   44499   44505  -44511   44529      21
   44499   44505   44535   44541      22   44499   44505  -44535   44541      23
   44499   44505  -44535   44541      24   44499   44505  -44535   44541      25
   44499   44505  -44535   44541      26   44499   44505   44535   44538       5
   44496   44493   44499   44505       8   44493   44499   44505   44511       7
   44493   44499  -44505   44511       9   44493   44499  -44505   44511      10
   44493   44499   44505   44535      12   44493   44499  -44505   44535      13
   44493   44499  -44505   44535      14   44493   44499  -44505   44535      15
   44484   44475   44469   44493       4   44475   44469   44493   44499      18
   44475   44469  -44493   44499      19   44475   44469  -44493   44499      10
   44475   44469  -44493   44499      11   44475   44469   44493   44496       5
   44469   44475   44484   44487       6   44469   44475  -44484   44487      35
   44469   44475  -44484   44487      28   44469   44475  -44484   44487      36
   44469   44475  -44484   44487      37   44469   44475  -44484   44487      38
   44469   44475   44484   44490       6   44469   44475  -44484   44490      35
   44469   44475  -44484   44490      28   44469   44475  -44484   44490      36
   44469   44475  -44484   44490      37   44469   44475  -44484   44490      38
   44469   44493   44499   44505       8   44463   44469   44475   44484      39
   44463   44469  -44475   44484      40   44463   44469  -44475   44484      41
   44463   44469  -44475   44484      42   44463   44469  -44475   44484      43
   44463   44469  -44475   44484      44   44463   44469   44493   44499      22
   44463   44469  -44493   44499      23   44463   44469  -44493   44499      24
   44463   44469  -44493   44499      25   44463   44469  -44493   44499      26
   44463   44469   44493   44496       5   44460   44457   44463   44469       8
   44457   44463   44469   44475       7   44457   44463  -44469   44475       9
   44457   44463  -44469   44475      10   44457   44463  -44469   44475      11
   44457   44463   44469   44493      12   44457   44463  -44469   44493      13
   44457   44463  -44469   44493      14   44457   44463  -44469   44493      15
   44451   44433   44427   44457      74   44451   44433  -44427   44457       5
   44451   44433  -44427   44457      21   44439   44433   44427   44457       6
   44439   44433  -44427   44457       5   44439   44433  -44427   44457      21
   44433   44427   44457   44463      18   44433   44427  -44457   44463      19
   44433   44427  -44457   44463      10   44433   44427   44457   44460       5
   44427   44457   44463   44469       8   44421   44427   44433   44439      98
   44421   44427  -44433   44439      99   44421   44427  -44433   44439      20
   44421   44427  -44433   44439     100   44421   44427   44433   44451     101
   44421   44427  -44433   44451       5   44421   44427  -44433   44451      21
   44421   44427   44457   44463      22   44421   44427  -44457   44463      23
   44421   44427  -44457   44463      24   44421   44427  -44457   44463      25
   44421   44427  -44457   44463      26   44421   44427   44457   44460       5
   44418   44415   44421   44427       8   44415   44421   44427   44433       7
   44415   44421  -44427   44433       9   44415   44421  -44427   44433      10
   44415   44421   44427   44457      12   44415   44421  -44427   44457      13
   44415   44421  -44427   44457      14   44415   44421  -44427   44457      15
   44409   44400   44394   44415      60   44409   44400  -44394   44415       5
   44409   44400  -44394   44415      21   44400   44394   44415   44421      18
   44400   44394  -44415   44421      19   44400   44394  -44415   44421      10
   44400   44394   44415   44418       5   44394   44415   44421   44427       8
   44388   44394   44400   44409      65   44388   44394  -44400   44409       5
   44388   44394  -44400   44409      21   44388   44394   44415   44421      22
   44388   44394  -44415   44421      23   44388   44394  -44415   44421      24
   44388   44394  -44415   44421      25   44388   44394  -44415   44421      26
   44388   44394   44415   44418       5   44385   44382   44388   44394       8
   44382   44388   44394   44400       7   44382   44388  -44394   44400       9
   44382   44388  -44394   44400      10   44382   44388   44394   44415      12
   44382   44388  -44394   44415      13   44382   44388  -44394   44415      14
   44382   44388  -44394   44415      15   44358   44349   44343   44382      29
   44349   44343   44382   44388      18   44349   44343  -44382   44388      19
   44349   44343  -44382   44388      10   44349   44343  -44382   44388      11
   44349   44343   44382   44385       5   44349   44358   44367   44370       6
   44349   44358  -44367   44370      31   44349   44358   44367   44373       6
   44349   44358  -44367   44373       5   44349   44358  -44367   44373      21
   44343   44349   44358   44367      32   44343   44349  -44358   44367      33
   44343   44349  -44358   44367      34   44343   44382   44388   44394       8
   44337   44343   44349   44358      30   44337   44343   44382   44388      22
   44337   44343  -44382   44388      23   44337   44343  -44382   44388      24
   44337   44343  -44382   44388      25   44337   44343  -44382   44388      26
   44337   44343   44382   44385       5   44334   44331   44337   44343       8
   44331   44337   44343   44349       7   44331   44337  -44343   44349       9
   44331   44337  -44343   44349      10   44331   44337  -44343   44349      11
   44331   44337   44343   44382      12   44331   44337  -44343   44382      13
   44331   44337  -44343   44382      14   44331   44337  -44343   44382      15
   44325   44316   44310   44331      60   44325   44316  -44310   44331       5
   44325   44316  -44310   44331      21   44316   44310   44331   44337      18
   44316   44310  -44331   44337      19   44316   44310  -44331   44337      10
   44316   44310   44331   44334       5   44310   44331   44337   44343       8
   44304   44310   44316   44325      65   44304   44310  -44316   44325       5
   44304   44310  -44316   44325      21   44304   44310   44331   44337      22
   44304   44310  -44331   44337      23   44304   44310  -44331   44337      24
   44304   44310  -44331   44337      25   44304   44310  -44331   44337      26
   44304   44310   44331   44334       5   44301   44298   44304   44310       8
   44298   44304   44310   44316       7   44298   44304  -44310   44316       9
   44298   44304  -44310   44316      10   44298   44304   44310   44331      12
   44298   44304  -44310   44331      13   44298   44304  -44310   44331      14
   44298   44304  -44310   44331      15   44280   44277   44286   44292       1
   44271   44265   44262   44292       1   44271   44277  -44286   44292       1
   44265   44262   44292   44286       1   44265   44271   44277   44280       1
   44265   44271  -44277   44286       1   44262   44253   44247   44298       3
   44262   44253  -44247   44298       4   44262   44265   44271   44277       1
   44262   44292  -44286   44277       1   44253   44247   44298   44304      18
   44253   44247  -44298   44304      19   44253   44247  -44298   44304      10
   44253   44247  -44298   44304      11   44253   44247   44298   44301       5
   44253   44262   44265   44271       1   44253   44262   44292   44286       1
   44247   44253   44262   44265       5   44247   44253   44262   44292       5
   44247   44298   44304   44310       8   44241   44247   44253   44262       6
   44241   44247   44298   44304      22   44241   44247  -44298   44304      23
   44241   44247  -44298   44304      24   44241   44247  -44298   44304      25
   44241   44247  -44298   44304      26   44241   44247   44298   44301       5
   44238   44235   44241   44247       8   44235   44241   44247   44253       7
   44235   44241  -44247   44253       9   44235   44241  -44247   44253      10
   44235   44241  -44247   44253      11   44235   44241   44247   44298      12
   44235   44241  -44247   44298      13   44235   44241  -44247   44298      14
   44235   44241  -44247   44298      15   44226   44235   44241   44247       8
   44220   44226   44235   44241      52   44220   44226  -44235   44241      53
   44220   44226  -44235   44241      54   44220   44226  -44235   44241      55
   44220   44226   44235   44238       6   44217   44214   44220   44226       8
   44214   44220   44226   44235      56   44214   44220  -44226   44235      57
   44214   44220  -44226   44235      58   44214   44220  -44226   44235      59
   44208   44199   44193   44214      60   44208   44199  -44193   44214       5
   44208   44199  -44193   44214      21   44199   44193   44214   44220      18
   44199   44193  -44214   44220      19   44199   44193  -44214   44220      10
   44199   44193   44214   44217       5   44193   44214   44220   44226       8
   44187   44193   44199   44208      65   44187   44193  -44199   44208       5
   44187   44193  -44199   44208      21   44187   44193   44214   44220      22
   44187   44193  -44214   44220      23   44187   44193  -44214   44220      24
   44187   44193  -44214   44220      25   44187   44193  -44214   44220      26
   44187   44193   44214   44217       5   44184   44181   44187   44193       8
   44181   44187   44193   44199       7   44181   44187  -44193   44199       9
   44181   44187  -44193   44199      10   44181   44187   44193   44214      12
   44181   44187  -44193   44214      13   44181   44187  -44193   44214      14
   44181   44187  -44193   44214      15   44163   44160   44169   44175       1
   44154   44148   44145   44175       1   44154   44160  -44169   44175       1
   44148   44145   44175   44169       1   44148   44154   44160   44163       1
   44148   44154  -44160   44169       1   44145   44136   44130   44181       3
   44145   44136  -44130   44181       4   44145   44148   44154   44160       1
   44145   44175  -44169   44160       1   44136   44130   44181   44187      18
   44136   44130  -44181   44187      19   44136   44130  -44181   44187      10
   44136   44130  -44181   44187      11   44136   44130   44181   44184       5
   44136   44145   44148   44154       1   44136   44145   44175   44169       1
   44130   44136   44145   44148       5   44130   44136   44145   44175       5
   44130   44181   44187   44193       8   44124   44130   44136   44145       6
   44124   44130   44181   44187      22   44124   44130  -44181   44187      23
   44124   44130  -44181   44187      24   44124   44130  -44181   44187      25
   44124   44130  -44181   44187      26   44124   44130   44181   44184       5
   44121   44118   44124   44130       8   44118   44124   44130   44136       7
   44118   44124  -44130   44136       9   44118   44124  -44130   44136      10
   44118   44124  -44130   44136      11   44118   44124   44130   44181      12
   44118   44124  -44130   44181      13   44118   44124  -44130   44181      14
   44118   44124  -44130   44181      15   44112   44103   44097   44118      60
   44112   44103  -44097   44118       5   44112   44103  -44097   44118      21
   44103   44097   44118   44124      18   44103   44097  -44118   44124      19
   44103   44097  -44118   44124      10   44103   44097   44118   44121       5
   44097   44118   44124   44130       8   44091   44097   44103   44112      65
   44091   44097  -44103   44112       5   44091   44097  -44103   44112      21
   44091   44097   44118   44124      22   44091   44097  -44118   44124      23
   44091   44097  -44118   44124      24   44091   44097  -44118   44124      25
   44091   44097  -44118   44124      26   44091   44097   44118   44121       5
   44088   44085   44091   44097       8   44085   44091   44097   44103       7
   44085   44091  -44097   44103       9   44085   44091  -44097   44103      10
   44085   44091   44097   44118      12   44085   44091  -44097   44118      13
   44085   44091  -44097   44118      14   44085   44091  -44097   44118      15
   44061   44052   44046   44085      29   44052   44046   44085   44091      18
   44052   44046  -44085   44091      19   44052   44046  -44085   44091      10
   44052   44046  -44085   44091      11   44052   44046   44085   44088       5
   44052   44061   44070   44073       6   44052   44061  -44070   44073      31
   44052   44061   44070   44076       6   44052   44061  -44070   44076       5
   44052   44061  -44070   44076      21   44046   44052   44061   44070      32
   44046   44052  -44061   44070      33   44046   44052  -44061   44070      34
   44046   44085   44091   44097       8   44040   44046   44052   44061      30
   44040   44046   44085   44091      22   44040   44046  -44085   44091      23
   44040   44046  -44085   44091      24   44040   44046  -44085   44091      25
   44040   44046  -44085   44091      26   44040   44046   44085   44088       5
   44037   44034   44040   44046       8   44034   44040   44046   44052       7
   44034   44040  -44046   44052       9   44034   44040  -44046   44052      10
   44034   44040  -44046   44052      11   44034   44040   44046   44085      12
   44034   44040  -44046   44085      13   44034   44040  -44046   44085      14
   44034   44040  -44046   44085      15   44010   44001   43995   44034      29
   44001   43995   44034   44040      18   44001   43995  -44034   44040      19
   44001   43995  -44034   44040      10   44001   43995  -44034   44040      11
   44001   43995   44034   44037       5   44001   44010   44019   44022       6
   44001   44010  -44019   44022      31   44001   44010   44019   44025       6
   44001   44010  -44019   44025       5   44001   44010  -44019   44025      21
   43995   44001   44010   44019      32   43995   44001  -44010   44019      33
   43995   44001  -44010   44019      34   43995   44034   44040   44046       8
   43989   43995   44001   44010      30   43989   43995   44034   44040      22
   43989   43995  -44034   44040      23   43989   43995  -44034   44040      24
   43989   43995  -44034   44040      25   43989   43995  -44034   44040      26
   43989   43995   44034   44037       5   43986   43983   43989   43995       8
   43983   43989   43995   44001       7   43983   43989  -43995   44001       9
   43983   43989  -43995   44001      10   43983   43989  -43995   44001      11
   43983   43989   43995   44034      12   43983   43989  -43995   44034      13
   43983   43989  -43995   44034      14   43983   43989  -43995   44034      15
   43974   43983   43989   43995       8   43968   43974   43983   43989      52
   43968   43974  -43983   43989      53   43968   43974  -43983   43989      54
   43968   43974  -43983   43989      55   43968   43974   43983   43986       6
   43965   43962   43968   43974       8   43962   43968   43974   43983      56
   43962   43968  -43974   43983      57   43962   43968  -43974   43983      58
   43962   43968  -43974   43983      59   43944   43941   43950   43956       1
   43935   43929   43926   43956       1   43935   43941  -43950   43956       1
   43929   43926   43956   43950       1   43929   43935   43941   43944       1
   43929   43935  -43941   43950       1   43926   43917   43911   43962       3
   43926   43917  -43911   43962       4   43926   43929   43935   43941       1
   43926   43956  -43950   43941       1   43917   43911   43962   43968      18
   43917   43911  -43962   43968      19   43917   43911  -43962   43968      10
   43917   43911  -43962   43968      11   43917   43911   43962   43965       5
   43917   43926   43929   43935       1   43917   43926   43956   43950       1
   43911   43917   43926   43929       5   43911   43917   43926   43956       5
   43911   43962   43968   43974       8   43905   43911   43917   43926       6
   43905   43911   43962   43968      22   43905   43911  -43962   43968      23
   43905   43911  -43962   43968      24   43905   43911  -43962   43968      25
   43905   43911  -43962   43968      26   43905   43911   43962   43965       5
   43902   43899   43905   43911       8   43899   43905   43911   43917       7
   43899   43905  -43911   43917       9   43899   43905  -43911   43917      10
   43899   43905  -43911   43917      11   43899   43905   43911   43962      12
   43899   43905  -43911   43962      13   43899   43905  -43911   43962      14
   43899   43905  -43911   43962      15   43893   43899   43905   43911       8
   43884   43893   43899   43905      18   43884   43893  -43899   43905      19
   43884   43893  -43899   43905      10   43884   43893  -43899   43905      11
   43884   43893   43899   43902       5   43875   43866  -43863   43893       5
   43875   43884   43893   43899       4   43866   43863  -43893   43884       5
   43866   43863   43893   43899       5   43866   43875  -43884   43893       6
   43866   43875  -43884   43893       5   43866   43875  -43884   43893      20
   43863   43866  -43875   43884       4   43863   43893  -43884   43875       4
   43863   43893   43899   43905      22   43863   43893  -43899   43905      23
   43863   43893  -43899   43905      24   43863   43893  -43899   43905      25
   43863   43893  -43899   43905      26   43863   43893   43899   43902       5
   43860   43857   43863   43866       8   43860   43857   43863   43893       8
   43857   43863   43866   43875       7   43857   43863  -43866   43875       9
   43857   43863  -43866   43875      10   43857   43863  -43866   43875      11
   43857   43863   43893   43884       7   43857   43863  -43893   43884       9
   43857   43863  -43893   43884      10   43857   43863  -43893   43884      11
   43857   43863   43893   43899      12   43857   43863  -43893   43899      13
   43857   43863  -43893   43899      14   43857   43863  -43893   43899      15
   43833   43824   43818   43857      29   43824   43818   43857   43863      18
   43824   43818  -43857   43863      19   43824   43818  -43857   43863      10
   43824   43818  -43857   43863      11   43824   43818   43857   43860       5
   43824   43833   43842   43845       6   43824   43833  -43842   43845      31
   43824   43833   43842   43848       6   43824   43833  -43842   43848       5
   43824   43833  -43842   43848      21   43818   43824   43833   43842      32
   43818   43824  -43833   43842      33   43818   43824  -43833   43842      34
   43818   43857   43863   43866       8   43818   43857   43863   43893       8
   43812   43818   43824   43833      30   43812   43818   43857   43863      22
   43812   43818  -43857   43863      23   43812   43818  -43857   43863      24
   43812   43818  -43857   43863      25   43812   43818  -43857   43863      26
   43812   43818   43857   43860       5   43809   43806   43812   43818       8
   43806   43812   43818   43824       7   43806   43812  -43818   43824       9
   43806   43812  -43818   43824      10   43806   43812  -43818   43824      11
   43806   43812   43818   43857      12   43806   43812  -43818   43857      13
   43806   43812  -43818   43857      14   43806   43812  -43818   43857      15
   43800   43791   43785   43806      60   43800   43791  -43785   43806       5
   43800   43791  -43785   43806      21   43791   43785   43806   43812      18
   43791   43785  -43806   43812      19   43791   43785  -43806   43812      10
   43791   43785   43806   43809       5   43785   43806   43812   43818       8
   43779   43785   43791   43800      65   43779   43785  -43791   43800       5
   43779   43785  -43791   43800      21   43779   43785   43806   43812      22
   43779   43785  -43806   43812      23   43779   43785  -43806   43812      24
   43779   43785  -43806   43812      25   43779   43785  -43806   43812      26
   43779   43785   43806   43809       5   43776   43773   43779   43785       8
   43773   43779   43785   43791       7   43773   43779  -43785   43791       9
   43773   43779  -43785   43791      10   43773   43779   43785   43806      12
   43773   43779  -43785   43806      13   43773   43779  -43785   43806      14
   43773   43779  -43785   43806      15   43767   43758   43752   43773      60
   43767   43758  -43752   43773       5   43767   43758  -43752   43773      21
   43758   43752   43773   43779      18   43758   43752  -43773   43779      19
   43758   43752  -43773   43779      10   43758   43752   43773   43776       5
   43752   43773   43779   43785       8   43746   43752   43758   43767      65
   43746   43752  -43758   43767       5   43746   43752  -43758   43767      21
   43746   43752   43773   43779      22   43746   43752  -43773   43779      23
   43746   43752  -43773   43779      24   43746   43752  -43773   43779      25
   43746   43752  -43773   43779      26   43746   43752   43773   43776       5
   43743   43740   43746   43752       8   43740   43746   43752   43758       7
   43740   43746  -43752   43758       9   43740   43746  -43752   43758      10
   43740   43746   43752   43773      12   43740   43746  -43752   43773      13
   43740   43746  -43752   43773      14   43740   43746  -43752   43773      15
   43716   43707   43701   43740      29   43707   43701   43740   43746      18
   43707   43701  -43740   43746      19   43707   43701  -43740   43746      10
   43707   43701  -43740   43746      11   43707   43701   43740   43743       5
   43707   43716   43725   43728       6   43707   43716  -43725   43728      31
   43707   43716   43725   43731       6   43707   43716  -43725   43731       5
   43707   43716  -43725   43731      21   43701   43707   43716   43725      32
   43701   43707  -43716   43725      33   43701   43707  -43716   43725      34
   43701   43740   43746   43752       8   43695   43701   43707   43716      30
   43695   43701   43740   43746      22   43695   43701  -43740   43746      23
   43695   43701  -43740   43746      24   43695   43701  -43740   43746      25
   43695   43701  -43740   43746      26   43695   43701   43740   43743       5
   43692   43689   43695   43701       8   43689   43695   43701   43707       7
   43689   43695  -43701   43707       9   43689   43695  -43701   43707      10
   43689   43695  -43701   43707      11   43689   43695   43701   43740      12
   43689   43695  -43701   43740      13   43689   43695  -43701   43740      14
   43689   43695  -43701   43740      15   43665   43656   43650   43689      29
   43656   43650   43689   43695      18   43656   43650  -43689   43695      19
   43656   43650  -43689   43695      10   43656   43650  -43689   43695      11
   43656   43650   43689   43692       5   43656   43665   43674   43677       6
   43656   43665  -43674   43677      31   43656   43665   43674   43680       6
   43656   43665  -43674   43680       5   43656   43665  -43674   43680      21
   43650   43656   43665   43674      32   43650   43656  -43665   43674      33
   43650   43656  -43665   43674      34   43650   43689   43695   43701       8
   43644   43650   43656   43665      30   43644   43650   43689   43695      22
   43644   43650  -43689   43695      23   43644   43650  -43689   43695      24
   43644   43650  -43689   43695      25   43644   43650  -43689   43695      26
   43644   43650   43689   43692       5   43641   43638   43644   43650       8
   43638   43644   43650   43656       7   43638   43644  -43650   43656       9
   43638   43644  -43650   43656      10   43638   43644  -43650   43656      11
   43638   43644   43650   43689      12   43638   43644  -43650   43689      13
   43638   43644  -43650   43689      14   43638   43644  -43650   43689      15
   43632   43623   43617   43638      60   43632   43623  -43617   43638       5
   43632   43623  -43617   43638      21   43623   43617   43638   43644      18
   43623   43617  -43638   43644      19   43623   43617  -43638   43644      10
   43623   43617   43638   43641       5   43617   43638   43644   43650       8
   43611   43617   43623   43632      65   43611   43617  -43623   43632       5
   43611   43617  -43623   43632      21   43611   43617   43638   43644      22
   43611   43617  -43638   43644      23   43611   43617  -43638   43644      24
   43611   43617  -43638   43644      25   43611   43617  -43638   43644      26
   43611   43617   43638   43641       5   43608   43605   43611   43617       8
   43605   43611   43617   43623       7   43605   43611  -43617   43623       9
   43605   43611  -43617   43623      10   43605   43611   43617   43638      12
   43605   43611  -43617   43638      13   43605   43611  -43617   43638      14
   43605   43611  -43617   43638      15   43587   43584   43593   43599       1
   43578   43572   43569   43599       1   43578   43584  -43593   43599       1
   43572   43569   43599   43593       1   43572   43578   43584   43587       1
   43572   43578  -43584   43593       1   43569   43560   43554   43605       3
   43569   43560  -43554   43605       4   43569   43572   43578   43584       1
   43569   43599  -43593   43584       1   43560   43554   43605   43611      18
   43560   43554  -43605   43611      19   43560   43554  -43605   43611      10
   43560   43554  -43605   43611      11   43560   43554   43605   43608       5
   43560   43569   43572   43578       1   43560   43569   43599   43593       1
   43554   43560   43569   43572       5   43554   43560   43569   43599       5
   43554   43605   43611   43617       8   43548   43554   43560   43569       6
   43548   43554   43605   43611      22   43548   43554  -43605   43611      23
   43548   43554  -43605   43611      24   43548   43554  -43605   43611      25
   43548   43554  -43605   43611      26   43548   43554   43605   43608       5
   43545   43542   43548   43554       8   43542   43548   43554   43560       7
   43542   43548  -43554   43560       9   43542   43548  -43554   43560      10
   43542   43548  -43554   43560      11   43542   43548   43554   43605      12
   43542   43548  -43554   43605      13   43542   43548  -43554   43605      14
   43542   43548  -43554   43605      15   43533   43542   43548   43554       8
   43527   43533   43542   43548      52   43527   43533  -43542   43548      53
   43527   43533  -43542   43548      54   43527   43533  -43542   43548      55
   43527   43533   43542   43545       6   43524   43521   43527   43533       8
   43521   43527   43533   43542      56   43521   43527  -43533   43542      57
   43521   43527  -43533   43542      58   43521   43527  -43533   43542      59
   43497   43488   43482   43521      29   43488   43482   43521   43527      18
   43488   43482  -43521   43527      19   43488   43482  -43521   43527      10
   43488   43482  -43521   43527      11   43488   43482   43521   43524       5
   43488   43497   43506   43509       6   43488   43497  -43506   43509      31
   43488   43497   43506   43512       6   43488   43497  -43506   43512       5
   43488   43497  -43506   43512      21   43482   43488   43497   43506      32
   43482   43488  -43497   43506      33   43482   43488  -43497   43506      34
   43482   43521   43527   43533       8   43476   43482   43488   43497      30
   43476   43482   43521   43527      22   43476   43482  -43521   43527      23
   43476   43482  -43521   43527      24   43476   43482  -43521   43527      25
   43476   43482  -43521   43527      26   43476   43482   43521   43524       5
   43473   43470   43476   43482       8   43470   43476   43482   43488       7
   43470   43476  -43482   43488       9   43470   43476  -43482   43488      10
   43470   43476  -43482   43488      11   43470   43476   43482   43521      12
   43470   43476  -43482   43521      13   43470   43476  -43482   43521      14
   43470   43476  -43482   43521      15   43461   43470   43476   43482       8
   43455   43461   43470   43476      52   43455   43461  -43470   43476      53
   43455   43461  -43470   43476      54   43455   43461  -43470   43476      55
   43455   43461   43470   43473       6   43452   43449   43455   43461       8
   43449   43455   43461   43470      56   43449   43455  -43461   43470      57
   43449   43455  -43461   43470      58   43449   43455  -43461   43470      59
   43443   43449   43455   43461       8   43434   43443   43449   43455      18
   43434   43443  -43449   43455      19   43434   43443  -43449   43455      10
   43434   43443  -43449   43455      11   43434   43443   43449   43452       5
   43425   43416  -43413   43443       5   43425   43434   43443   43449       4
   43416   43413  -43443   43434       5   43416   43413   43443   43449       5
   43416   43425  -43434   43443       6   43416   43425  -43434   43443       5
   43416   43425  -43434   43443      20   43413   43416  -43425   43434       4
   43413   43443  -43434   43425       4   43413   43443   43449   43455      22
   43413   43443  -43449   43455      23   43413   43443  -43449   43455      24
   43413   43443  -43449   43455      25   43413   43443  -43449   43455      26
   43413   43443   43449   43452       5   43410   43407   43413   43416       8
   43410   43407   43413   43443       8   43407   43413   43416   43425       7
   43407   43413  -43416   43425       9   43407   43413  -43416   43425      10
   43407   43413  -43416   43425      11   43407   43413   43443   43434       7
   43407   43413  -43443   43434       9   43407   43413  -43443   43434      10
   43407   43413  -43443   43434      11   43407   43413   43443   43449      12
   43407   43413  -43443   43449      13   43407   43413  -43443   43449      14
   43407   43413  -43443   43449      15   43383   43374   43368   43407      29
   43374   43368   43407   43413      18   43374   43368  -43407   43413      19
   43374   43368  -43407   43413      10   43374   43368  -43407   43413      11
   43374   43368   43407   43410       5   43374   43383   43392   43395       6
   43374   43383  -43392   43395      31   43374   43383   43392   43398       6
   43374   43383  -43392   43398       5   43374   43383  -43392   43398      21
   43368   43374   43383   43392      32   43368   43374  -43383   43392      33
   43368   43374  -43383   43392      34   43368   43407   43413   43416       8
   43368   43407   43413   43443       8   43362   43368   43374   43383      30
   43362   43368   43407   43413      22   43362   43368  -43407   43413      23
   43362   43368  -43407   43413      24   43362   43368  -43407   43413      25
   43362   43368  -43407   43413      26   43362   43368   43407   43410       5
   43359   43356   43362   43368       8   43356   43362   43368   43374       7
   43356   43362  -43368   43374       9   43356   43362  -43368   43374      10
   43356   43362  -43368   43374      11   43356   43362   43368   43407      12
   43356   43362  -43368   43407      13   43356   43362  -43368   43407      14
   43356   43362  -43368   43407      15   43350   43332   43326   43356      74
   43350   43332  -43326   43356       5   43350   43332  -43326   43356      21
   43338   43332   43326   43356       6   43338   43332  -43326   43356       5
   43338   43332  -43326   43356      21   43332   43326   43356   43362      18
   43332   43326  -43356   43362      19   43332   43326  -43356   43362      10
   43332   43326   43356   43359       5   43326   43356   43362   43368       8
   43320   43326   43332   43338      98   43320   43326  -43332   43338      99
   43320   43326  -43332   43338      20   43320   43326  -43332   43338     100
   43320   43326   43332   43350     101   43320   43326  -43332   43350       5
   43320   43326  -43332   43350      21   43320   43326   43356   43362      22
   43320   43326  -43356   43362      23   43320   43326  -43356   43362      24
   43320   43326  -43356   43362      25   43320   43326  -43356   43362      26
   43320   43326   43356   43359       5   43317   43314   43320   43326       8
   43314   43320   43326   43332       7   43314   43320  -43326   43332       9
   43314   43320  -43326   43332      10   43314   43320   43326   43356      12
   43314   43320  -43326   43356      13   43314   43320  -43326   43356      14
   43314   43320  -43326   43356      15   43308   43314   43320   43326       8
   43299   43308   43314   43320      18   43299   43308  -43314   43320      19
   43299   43308  -43314   43320      10   43299   43308  -43314   43320      11
   43299   43308   43314   43317       5   43290   43281  -43278   43308       5
   43290   43299   43308   43314       4   43281   43278  -43308   43299       5
   43281   43278   43308   43314       5   43281   43290  -43299   43308       6
   43281   43290  -43299   43308       5   43281   43290  -43299   43308      20
   43278   43281  -43290   43299       4   43278   43308  -43299   43290       4
   43278   43308   43314   43320      22   43278   43308  -43314   43320      23
   43278   43308  -43314   43320      24   43278   43308  -43314   43320      25
   43278   43308  -43314   43320      26   43278   43308   43314   43317       5
   43275   43272   43278   43281       8   43275   43272   43278   43308       8
   43272   43278   43281   43290       7   43272   43278  -43281   43290       9
   43272   43278  -43281   43290      10   43272   43278  -43281   43290      11
   43272   43278   43308   43299       7   43272   43278  -43308   43299       9
   43272   43278  -43308   43299      10   43272   43278  -43308   43299      11
   43272   43278   43308   43314      12   43272   43278  -43308   43314      13
   43272   43278  -43308   43314      14   43272   43278  -43308   43314      15
   43254   43251   43260   43266       1   43245   43239   43236   43266       1
   43245   43251  -43260   43266       1   43239   43236   43266   43260       1
   43239   43245   43251   43254       1   43239   43245  -43251   43260       1
   43236   43227   43221   43272       3   43236   43227  -43221   43272       4
   43236   43239   43245   43251       1   43236   43266  -43260   43251       1
   43227   43221   43272   43278      18   43227   43221  -43272   43278      19
   43227   43221  -43272   43278      10   43227   43221  -43272   43278      11
   43227   43221   43272   43275       5   43227   43236   43239   43245       1
   43227   43236   43266   43260       1   43221   43227   43236   43239       5
   43221   43227   43236   43266       5   43221   43272   43278   43281       8
   43221   43272   43278   43308       8   43215   43221   43227   43236       6
   43215   43221   43272   43278      22   43215   43221  -43272   43278      23
   43215   43221  -43272   43278      24   43215   43221  -43272   43278      25
   43215   43221  -43272   43278      26   43215   43221   43272   43275       5
   43212   43209   43215   43221       8   43209   43215   43221   43227       7
   43209   43215  -43221   43227       9   43209   43215  -43221   43227      10
   43209   43215  -43221   43227      11   43209   43215   43221   43272      12
   43209   43215  -43221   43272      13   43209   43215  -43221   43272      14
   43209   43215  -43221   43272      15   43197   43191   43209   43215      18
   43197   43191  -43209   43215      19   43197   43191  -43209   43215      10
   43197   43191   43209   43212       5   43191   43209   43215   43221       8
   43185   43191   43209   43215      22   43185   43191  -43209   43215      23
   43185   43191  -43209   43215      24   43185   43191  -43209   43215      25
   43185   43191  -43209   43215      26   43185   43191   43209   43212       5
   43182   43179   43185   43191       8   43179   43185   43191   43197       7
   43179   43185  -43191   43197       9   43179   43185  -43191   43197      10
   43179   43185   43191   43209      12   43179   43185  -43191   43209      13
   43179   43185  -43191   43209      14   43179   43185  -43191   43209      15
   43170   43179   43185   43191       8   43164   43170   43179   43185      52
   43164   43170  -43179   43185      53   43164   43170  -43179   43185      54
   43164   43170  -43179   43185      55   43164   43170   43179   43182       6
   43161   43158   43164   43170       8   43158   43164   43170   43179      56
   43158   43164  -43170   43179      57   43158   43164  -43170   43179      58
   43158   43164  -43170   43179      59   43140   43137   43146   43152       1
   43131   43125   43122   43152       1   43131   43137  -43146   43152       1
   43125   43122   43152   43146       1   43125   43131   43137   43140       1
   43125   43131  -43137   43146       1   43122   43113   43107   43158       3
   43122   43113  -43107   43158       4   43122   43125   43131   43137       1
   43122   43152  -43146   43137       1   43113   43107   43158   43164      18
   43113   43107  -43158   43164      19   43113   43107  -43158   43164      10
   43113   43107  -43158   43164      11   43113   43107   43158   43161       5
   43113   43122   43125   43131       1   43113   43122   43152   43146       1
   43107   43113   43122   43125       5   43107   43113   43122   43152       5
   43107   43158   43164   43170       8   43101   43107   43113   43122       6
   43101   43107   43158   43164      22   43101   43107  -43158   43164      23
   43101   43107  -43158   43164      24   43101   43107  -43158   43164      25
   43101   43107  -43158   43164      26   43101   43107   43158   43161       5
   43098   43095   43101   43107       8   43095   43101   43107   43113       7
   43095   43101  -43107   43113       9   43095   43101  -43107   43113      10
   43095   43101  -43107   43113      11   43095   43101   43107   43158      12
   43095   43101  -43107   43158      13   43095   43101  -43107   43158      14
   43095   43101  -43107   43158      15   43089   43080   43074   43095      60
   43089   43080  -43074   43095       5   43089   43080  -43074   43095      21
   43080   43074   43095   43101      18   43080   43074  -43095   43101      19
   43080   43074  -43095   43101      10   43080   43074   43095   43098       5
   43074   43095   43101   43107       8   43068   43074   43080   43089      65
   43068   43074  -43080   43089       5   43068   43074  -43080   43089      21
   43068   43074   43095   43101      22   43068   43074  -43095   43101      23
   43068   43074  -43095   43101      24   43068   43074  -43095   43101      25
   43068   43074  -43095   43101      26   43068   43074   43095   43098       5
   43065   43062   43068   43074       8   43062   43068   43074   43080       7
   43062   43068  -43074   43080       9   43062   43068  -43074   43080      10
   43062   43068   43074   43095      12   43062   43068  -43074   43095      13
   43062   43068  -43074   43095      14   43062   43068  -43074   43095      15
   43038   43029   43023   43062      29   43029   43023   43062   43068      18
   43029   43023  -43062   43068      19   43029   43023  -43062   43068      10
   43029   43023  -43062   43068      11   43029   43023   43062   43065       5
   43029   43038   43047   43050       6   43029   43038  -43047   43050      31
   43029   43038   43047   43053       6   43029   43038  -43047   43053       5
   43029   43038  -43047   43053      21   43023   43029   43038   43047      32
   43023   43029  -43038   43047      33   43023   43029  -43038   43047      34
   43023   43062   43068   43074       8   43017   43023   43029   43038      30
   43017   43023   43062   43068      22   43017   43023  -43062   43068      23
   43017   43023  -43062   43068      24   43017   43023  -43062   43068      25
   43017   43023  -43062   43068      26   43017   43023   43062   43065       5
   43014   43011   43017   43023       8   43011   43017   43023   43029       7
   43011   43017  -43023   43029       9   43011   43017  -43023   43029      10
   43011   43017  -43023   43029      11   43011   43017   43023   43062      12
   43011   43017  -43023   43062      13   43011   43017  -43023   43062      14
   43011   43017  -43023   43062      15   43005   42987   42981   43011      74
   43005   42987  -42981   43011       5   43005   42987  -42981   43011      21
   42993   42987   42981   43011       6   42993   42987  -42981   43011       5
   42993   42987  -42981   43011      21   42987   42981   43011   43017      18
   42987   42981  -43011   43017      19   42987   42981  -43011   43017      10
   42987   42981   43011   43014       5   42981   43011   43017   43023       8
   42975   42981   42987   42993      98   42975   42981  -42987   42993      99
   42975   42981  -42987   42993      20   42975   42981  -42987   42993     100
   42975   42981   42987   43005     101   42975   42981  -42987   43005       5
   42975   42981  -42987   43005      21   42975   42981   43011   43017      22
   42975   42981  -43011   43017      23   42975   42981  -43011   43017      24
   42975   42981  -43011   43017      25   42975   42981  -43011   43017      26
   42975   42981   43011   43014       5   42972   42969   42975   42981       8
   42969   42975   42981   42987       7   42969   42975  -42981   42987       9
   42969   42975  -42981   42987      10   42969   42975   42981   43011      12
   42969   42975  -42981   43011      13   42969   42975  -42981   43011      14
   42969   42975  -42981   43011      15   42957   42951   42969   42975      18
   42957   42951  -42969   42975      19   42957   42951  -42969   42975      10
   42957   42951   42969   42972       5   42951   42969   42975   42981       8
   42945   42951   42969   42975      22   42945   42951  -42969   42975      23
   42945   42951  -42969   42975      24   42945   42951  -42969   42975      25
   42945   42951  -42969   42975      26   42945   42951   42969   42972       5
   42942   42939   42945   42951       8   42939   42945   42951   42957       7
   42939   42945  -42951   42957       9   42939   42945  -42951   42957      10
   42939   42945   42951   42969      12   42939   42945  -42951   42969      13
   42939   42945  -42951   42969      14   42939   42945  -42951   42969      15
   42915   42906   42900   42939      29   42906   42900   42939   42945      18
   42906   42900  -42939   42945      19   42906   42900  -42939   42945      10
   42906   42900  -42939   42945      11   42906   42900   42939   42942       5
   42906   42915   42924   42927       6   42906   42915  -42924   42927      31
   42906   42915   42924   42930       6   42906   42915  -42924   42930       5
   42906   42915  -42924   42930      21   42900   42906   42915   42924      32
   42900   42906  -42915   42924      33   42900   42906  -42915   42924      34
   42900   42939   42945   42951       8   42894   42900   42906   42915      30
   42894   42900   42939   42945      22   42894   42900  -42939   42945      23
   42894   42900  -42939   42945      24   42894   42900  -42939   42945      25
   42894   42900  -42939   42945      26   42894   42900   42939   42942       5
   42891   42888   42894   42900       8   42888   42894   42900   42906       7
   42888   42894  -42900   42906       9   42888   42894  -42900   42906      10
   42888   42894  -42900   42906      11   42888   42894   42900   42939      12
   42888   42894  -42900   42939      13   42888   42894  -42900   42939      14
   42888   42894  -42900   42939      15   42864   42855   42849   42888      29
   42855   42849   42888   42894      18   42855   42849  -42888   42894      19
   42855   42849  -42888   42894      10   42855   42849  -42888   42894      11
   42855   42849   42888   42891       5   42855   42864   42873   42876       6
   42855   42864  -42873   42876      31   42855   42864   42873   42879       6
   42855   42864  -42873   42879       5   42855   42864  -42873   42879      21
   42849   42855   42864   42873      32   42849   42855  -42864   42873      33
   42849   42855  -42864   42873      34   42849   42888   42894   42900       8
   42843   42849   42855   42864      30   42843   42849   42888   42894      22
   42843   42849  -42888   42894      23   42843   42849  -42888   42894      24
   42843   42849  -42888   42894      25   42843   42849  -42888   42894      26
   42843   42849   42888   42891       5   42840   42837   42843   42849       8
   42837   42843   42849   42855       7   42837   42843  -42849   42855       9
   42837   42843  -42849   42855      10   42837   42843  -42849   42855      11
   42837   42843   42849   42888      12   42837   42843  -42849   42888      13
   42837   42843  -42849   42888      14   42837   42843  -42849   42888      15
   42831   42813   42807   42837      74   42831   42813  -42807   42837       5
   42831   42813  -42807   42837      21   42819   42813   42807   42837       6
   42819   42813  -42807   42837       5   42819   42813  -42807   42837      21
   42813   42807   42837   42843      18   42813   42807  -42837   42843      19
   42813   42807  -42837   42843      10   42813   42807   42837   42840       5
   42807   42837   42843   42849       8   42801   42807   42813   42819      98
   42801   42807  -42813   42819      99   42801   42807  -42813   42819      20
   42801   42807  -42813   42819     100   42801   42807   42813   42831     101
   42801   42807  -42813   42831       5   42801   42807  -42813   42831      21
   42801   42807   42837   42843      22   42801   42807  -42837   42843      23
   42801   42807  -42837   42843      24   42801   42807  -42837   42843      25
   42801   42807  -42837   42843      26   42801   42807   42837   42840       5
   42798   42795   42801   42807       8   42795   42801   42807   42813       7
   42795   42801  -42807   42813       9   42795   42801  -42807   42813      10
   42795   42801   42807   42837      12   42795   42801  -42807   42837      13
   42795   42801  -42807   42837      14   42795   42801  -42807   42837      15
   42777   42774   42783   42789       1   42768   42762   42759   42789       1
   42768   42774  -42783   42789       1   42762   42759   42789   42783       1
   42762   42768   42774   42777       1   42762   42768  -42774   42783       1
   42759   42750   42744   42795       3   42759   42750  -42744   42795       4
   42759   42762   42768   42774       1   42759   42789  -42783   42774       1
   42750   42744   42795   42801      18   42750   42744  -42795   42801      19
   42750   42744  -42795   42801      10   42750   42744  -42795   42801      11
   42750   42744   42795   42798       5   42750   42759   42762   42768       1
   42750   42759   42789   42783       1   42744   42750   42759   42762       5
   42744   42750   42759   42789       5   42744   42795   42801   42807       8
   42738   42744   42750   42759       6   42738   42744   42795   42801      22
   42738   42744  -42795   42801      23   42738   42744  -42795   42801      24
   42738   42744  -42795   42801      25   42738   42744  -42795   42801      26
   42738   42744   42795   42798       5   42735   42732   42738   42744       8
   42732   42738   42744   42750       7   42732   42738  -42744   42750       9
   42732   42738  -42744   42750      10   42732   42738  -42744   42750      11
   42732   42738   42744   42795      12   42732   42738  -42744   42795      13
   42732   42738  -42744   42795      14   42732   42738  -42744   42795      15
   42723   42714   42708   42732       4   42714   42708   42732   42738      18
   42714   42708  -42732   42738      19   42714   42708  -42732   42738      10
   42714   42708  -42732   42738      11   42714   42708   42732   42735       5
   42708   42714   42723   42726       6   42708   42714  -42723   42726      35
   42708   42714  -42723   42726      28   42708   42714  -42723   42726      36
   42708   42714  -42723   42726      37   42708   42714  -42723   42726      38
   42708   42714   42723   42729       6   42708   42714  -42723   42729      35
   42708   42714  -42723   42729      28   42708   42714  -42723   42729      36
   42708   42714  -42723   42729      37   42708   42714  -42723   42729      38
   42708   42732   42738   42744       8   42702   42708   42714   42723      39
   42702   42708  -42714   42723      40   42702   42708  -42714   42723      41
   42702   42708  -42714   42723      42   42702   42708  -42714   42723      43
   42702   42708  -42714   42723      44   42702   42708   42732   42738      22
   42702   42708  -42732   42738      23   42702   42708  -42732   42738      24
   42702   42708  -42732   42738      25   42702   42708  -42732   42738      26
   42702   42708   42732   42735       5   42699   42696   42702   42708       8
   42696   42702   42708   42714       7   42696   42702  -42708   42714       9
   42696   42702  -42708   42714      10   42696   42702  -42708   42714      11
   42696   42702   42708   42732      12   42696   42702  -42708   42732      13
   42696   42702  -42708   42732      14   42696   42702  -42708   42732      15
   42681   42672   42666   42696      68   42681   42672  -42666   42696      69
   42681   42672  -42666   42696      70   42681   42672  -42666   42696      71
   42681   42672  -42666   42696      72   42681   42672  -42666   42696      73
   42672   42666   42696   42702      18   42672   42666  -42696   42702      19
   42672   42666  -42696   42702      10   42672   42666  -42696   42702      11
   42672   42666   42696   42699       5   42666   42672   42681   42684      74
   42666   42672   42681   42687      75   42666   42672  -42681   42687      76
   42666   42672  -42681   42687      77   42666   42672  -42681   42687      78
   42666   42672  -42681   42687      79   42666   42672  -42681   42687      80
   42666   42696   42702   42708       8   42660   42666   42672   42681      81
   42660   42666   42696   42702      22   42660   42666  -42696   42702      23
   42660   42666  -42696   42702      24   42660   42666  -42696   42702      25
   42660   42666  -42696   42702      26   42660   42666   42696   42699       5
   42657   42654   42660   42666       8   42654   42660   42666   42672       7
   42654   42660  -42666   42672       9   42654   42660  -42666   42672      10
   42654   42660  -42666   42672      11   42654   42660   42666   42696      12
   42654   42660  -42666   42696      13   42654   42660  -42666   42696      14
   42654   42660  -42666   42696      15   42648   42639   42633   42654      60
   42648   42639  -42633   42654       5   42648   42639  -42633   42654      21
   42639   42633   42654   42660      18   42639   42633  -42654   42660      19
   42639   42633  -42654   42660      10   42639   42633   42654   42657       5
   42633   42654   42660   42666       8   42627   42633   42639   42648      65
   42627   42633  -42639   42648       5   42627   42633  -42639   42648      21
   42627   42633   42654   42660      22   42627   42633  -42654   42660      23
   42627   42633  -42654   42660      24   42627   42633  -42654   42660      25
   42627   42633  -42654   42660      26   42627   42633   42654   42657       5
   42624   42621   42627   42633       8   42621   42627   42633   42639       7
   42621   42627  -42633   42639       9   42621   42627  -42633   42639      10
   42621   42627   42633   42654      12   42621   42627  -42633   42654      13
   42621   42627  -42633   42654      14   42621   42627  -42633   42654      15
   42609   42603   42621   42627      18   42609   42603  -42621   42627      19
   42609   42603  -42621   42627      10   42609   42603   42621   42624       5
   42603   42621   42627   42633       8   42597   42603   42621   42627      22
   42597   42603  -42621   42627      23   42597   42603  -42621   42627      24
   42597   42603  -42621   42627      25   42597   42603  -42621   42627      26
   42597   42603   42621   42624       5   42594   42591   42597   42603       8
   42591   42597   42603   42609       7   42591   42597  -42603   42609       9
   42591   42597  -42603   42609      10   42591   42597   42603   42621      12
   42591   42597  -42603   42621      13   42591   42597  -42603   42621      14
   42591   42597  -42603   42621      15   42567   42558   42552   42591       4
   42558   42552   42591   42597      18   42558   42552  -42591   42597      19
   42558   42552  -42591   42597      10   42558   42552  -42591   42597      11
   42558   42552   42591   42594       5   42558   42567   42576   42579      67
   42552   42558   42567   42576       4   42552   42591   42597   42603       8
   42540   42552   42558   42567       4   42540   42552   42591   42597       5
   42540   42552   42591   42594       5   42513   42510   42519   42525       1
   42504   42498   42495   42525       1   42504   42510  -42519   42525       1
   42498   42495   42525   42519       1   42498   42504   42510   42513       1
   42498   42504  -42510   42519       1   42495   42486   42480   42531       3
   42495   42486  -42480   42531       4   42495   42498   42504   42510       1
   42495   42525  -42519   42510       1   42486   42480   42531   42534       5
   42486   42480   42531   42537       5   42486   42495   42498   42504       1
   42486   42495   42525   42519       1   42480   42486   42495   42498       5
   42480   42486   42495   42525       5   42474   42480   42486   42495       6
   42474   42480   42531   42534       5   42474   42480   42531   42537       5
   42471   42468   42474   42480       8   42468   42474   42480   42486       7
   42468   42474  -42480   42486       9   42468   42474  -42480   42486      10
   42468   42474  -42480   42486      11   42468   42474   42480   42531      12
   42468   42474  -42480   42531      13   42468   42474  -42480   42531      14
   42468   42474  -42480   42531      15   42462   42468   42474   42480       8
   42453   42462   42468   42474      18   42453   42462  -42468   42474      19
   42453   42462  -42468   42474      10   42453   42462  -42468   42474      11
   42453   42462   42468   42471       5   42444   42435  -42432   42462       5
   42444   42453   42462   42468       4   42435   42432  -42462   42453       5
   42435   42432   42462   42468       5   42435   42444  -42453   42462       6
   42435   42444  -42453   42462       5   42435   42444  -42453   42462      20
   42432   42435  -42444   42453       4   42432   42462  -42453   42444       4
   42432   42462   42468   42474      22   42432   42462  -42468   42474      23
   42432   42462  -42468   42474      24   42432   42462  -42468   42474      25
   42432   42462  -42468   42474      26   42432   42462   42468   42471       5
   42429   42426   42432   42435       8   42429   42426   42432   42462       8
   42426   42432   42435   42444       7   42426   42432  -42435   42444       9
   42426   42432  -42435   42444      10   42426   42432  -42435   42444      11
   42426   42432   42462   42453       7   42426   42432  -42462   42453       9
   42426   42432  -42462   42453      10   42426   42432  -42462   42453      11
   42426   42432   42462   42468      12   42426   42432  -42462   42468      13
   42426   42432  -42462   42468      14   42426   42432  -42462   42468      15
   42390   42399   42405   42408      27   42390   42399   42405   42417      27
   42381   42372   42366   42426      29   42381   42390   42399   42405      28
   42372   42366   42426   42432      18   42372   42366  -42426   42432      19
   42372   42366  -42426   42432      10   42372   42366  -42426   42432      11
   42372   42366   42426   42429       5   42372   42381   42390   42399       6
   42372   42381  -42390   42399       5   42372   42381  -42390   42399      21
   42366   42372   42381   42390       6   42366   42426   42432   42435       8
   42366   42426   42432   42462       8   42360   42366   42372   42381      30
   42360   42366   42426   42432      22   42360   42366  -42426   42432      23
   42360   42366  -42426   42432      24   42360   42366  -42426   42432      25
   42360   42366  -42426   42432      26   42360   42366   42426   42429       5
   42357   42354   42360   42366       8   42354   42360   42366   42372       7
   42354   42360  -42366   42372       9   42354   42360  -42366   42372      10
   42354   42360  -42366   42372      11   42354   42360   42366   42426      12
   42354   42360  -42366   42426      13   42354   42360  -42366   42426      14
   42354   42360  -42366   42426      15   42336   42327   42321   42354      29
   42327   42321   42354   42360      18   42327   42321  -42354   42360      19
   42327   42321  -42354   42360      10   42327   42321  -42354   42360      11
   42327   42321   42354   42357       5   42327   42336   42345   42348       6
   42327   42336  -42345   42348      31   42327   42336   42345   42351       6
   42327   42336  -42345   42351      31   42321   42327   42336   42345      32
   42321   42327  -42336   42345      33   42321   42327  -42336   42345      34
   42321   42354   42360   42366       8   42315   42321   42327   42336      30
   42315   42321   42354   42360      22   42315   42321  -42354   42360      23
   42315   42321  -42354   42360      24   42315   42321  -42354   42360      25
   42315   42321  -42354   42360      26   42315   42321   42354   42357       5
   42312   42309   42315   42321       8   42309   42315   42321   42327       7
   42309   42315  -42321   42327       9   42309   42315  -42321   42327      10
   42309   42315  -42321   42327      11   42309   42315   42321   42354      12
   42309   42315  -42321   42354      13   42309   42315  -42321   42354      14
   42309   42315  -42321   42354      15   42273   42282   42288   42291      27
   42273   42282   42288   42300      27   42264   42255   42249   42309      29
   42264   42273   42282   42288      28   42255   42249   42309   42315      18
   42255   42249  -42309   42315      19   42255   42249  -42309   42315      10
   42255   42249  -42309   42315      11   42255   42249   42309   42312       5
   42255   42264   42273   42282       6   42255   42264  -42273   42282       5
   42255   42264  -42273   42282      21   42249   42255   42264   42273       6
   42249   42309   42315   42321       8   42243   42249   42255   42264      30
   42243   42249   42309   42315      22   42243   42249  -42309   42315      23
   42243   42249  -42309   42315      24   42243   42249  -42309   42315      25
   42243   42249  -42309   42315      26   42243   42249   42309   42312       5
   42240   42237   42243   42249       8   42237   42243   42249   42255       7
   42237   42243  -42249   42255       9   42237   42243  -42249   42255      10
   42237   42243  -42249   42255      11   42237   42243   42249   42309      12
   42237   42243  -42249   42309      13   42237   42243  -42249   42309      14
   42237   42243  -42249   42309      15   42201   42210   42216   42219      27
   42201   42210   42216   42228      27   42192   42183   42177   42237      29
   42192   42201   42210   42216      28   42183   42177   42237   42243      18
   42183   42177  -42237   42243      19   42183   42177  -42237   42243      10
   42183   42177  -42237   42243      11   42183   42177   42237   42240       5
   42183   42192   42201   42210       6   42183   42192  -42201   42210       5
   42183   42192  -42201   42210      21   42177   42183   42192   42201       6
   42177   42237   42243   42249       8   42171   42177   42183   42192      30
   42171   42177   42237   42243      22   42171   42177  -42237   42243      23
   42171   42177  -42237   42243      24   42171   42177  -42237   42243      25
   42171   42177  -42237   42243      26   42171   42177   42237   42240       5
   42168   42165   42171   42177       8   42165   42171   42177   42183       7
   42165   42171  -42177   42183       9   42165   42171  -42177   42183      10
   42165   42171  -42177   42183      11   42165   42171   42177   42237      12
   42165   42171  -42177   42237      13   42165   42171  -42177   42237      14
   42165   42171  -42177   42237      15   42156   42147   42141   42165       4
   42147   42141   42165   42171      18   42147   42141  -42165   42171      19
   42147   42141  -42165   42171      10   42147   42141  -42165   42171      11
   42147   42141   42165   42168       5   42141   42147   42156   42159       6
   42141   42147  -42156   42159      35   42141   42147  -42156   42159      28
   42141   42147  -42156   42159      36   42141   42147  -42156   42159      37
   42141   42147  -42156   42159      38   42141   42147   42156   42162       6
   42141   42147  -42156   42162      35   42141   42147  -42156   42162      28
   42141   42147  -42156   42162      36   42141   42147  -42156   42162      37
   42141   42147  -42156   42162      38   42141   42165   42171   42177       8
   42135   42141   42147   42156      39   42135   42141  -42147   42156      40
   42135   42141  -42147   42156      41   42135   42141  -42147   42156      42
   42135   42141  -42147   42156      43   42135   42141  -42147   42156      44
   42135   42141   42165   42171      22   42135   42141  -42165   42171      23
   42135   42141  -42165   42171      24   42135   42141  -42165   42171      25
   42135   42141  -42165   42171      26   42135   42141   42165   42168       5
   42132   42129   42135   42141       8   42129   42135   42141   42147       7
   42129   42135  -42141   42147       9   42129   42135  -42141   42147      10
   42129   42135  -42141   42147      11   42129   42135   42141   42165      12
   42129   42135  -42141   42165      13   42129   42135  -42141   42165      14
   42129   42135  -42141   42165      15   42105   42096   42090   42129      29
   42096   42090   42129   42135      18   42096   42090  -42129   42135      19
   42096   42090  -42129   42135      10   42096   42090  -42129   42135      11
   42096   42090   42129   42132       5   42096   42105   42114   42117       6
   42096   42105  -42114   42117      31   42096   42105   42114   42120       6
   42096   42105  -42114   42120       5   42096   42105  -42114   42120      21
   42090   42096   42105   42114      32   42090   42096  -42105   42114      33
   42090   42096  -42105   42114      34   42090   42129   42135   42141       8
   42084   42090   42096   42105      30   42084   42090   42129   42135      22
   42084   42090  -42129   42135      23   42084   42090  -42129   42135      24
   42084   42090  -42129   42135      25   42084   42090  -42129   42135      26
   42084   42090   42129   42132       5   42081   42078   42084   42090       8
   42078   42084   42090   42096       7   42078   42084  -42090   42096       9
   42078   42084  -42090   42096      10   42078   42084  -42090   42096      11
   42078   42084   42090   42129      12   42078   42084  -42090   42129      13
   42078   42084  -42090   42129      14   42078   42084  -42090   42129      15
   42042   42051   42057   42060      27   42042   42051   42057   42069      27
   42033   42024   42018   42078      29   42033   42042   42051   42057      28
   42024   42018   42078   42084      18   42024   42018  -42078   42084      19
   42024   42018  -42078   42084      10   42024   42018  -42078   42084      11
   42024   42018   42078   42081       5   42024   42033   42042   42051       6
   42024   42033  -42042   42051       5   42024   42033  -42042   42051      21
   42018   42024   42033   42042       6   42018   42078   42084   42090       8
   42012   42018   42024   42033      30   42012   42018   42078   42084      22
   42012   42018  -42078   42084      23   42012   42018  -42078   42084      24
   42012   42018  -42078   42084      25   42012   42018  -42078   42084      26
   42012   42018   42078   42081       5   42009   42006   42012   42018       8
   42006   42012   42018   42024       7   42006   42012  -42018   42024       9
   42006   42012  -42018   42024      10   42006   42012  -42018   42024      11
   42006   42012   42018   42078      12   42006   42012  -42018   42078      13
   42006   42012  -42018   42078      14   42006   42012  -42018   42078      15
   41991   41985  -41982   42000      46   41985   41982  -42000   41997      48
   41985   41991  -41997   42000      45   41982   41973   41967   42006      49
   41982   41985  -41991   41997      47   41982   42000  -41997   41991      27
   41973   41967   42006   42012      18   41973   41967  -42006   42012      19
   41973   41967  -42006   42012      10   41973   41967  -42006   42012      11
   41973   41967   42006   42009       5   41973   41982   41985   41991      46
   41973   41982   42000   41997      48   41967   41973   41982   41985       5
   41967   41973   41982   42000       5   41967   42006   42012   42018       8
   41961   41967   41973   41982      50   41961   41967   42006   42012      22
   41961   41967  -42006   42012      23   41961   41967  -42006   42012      24
   41961   41967  -42006   42012      25   41961   41967  -42006   42012      26
   41961   41967   42006   42009       5   41958   41955   41961   41967       8
   41955   41961   41967   41973       7   41955   41961  -41967   41973       9
   41955   41961  -41967   41973      10   41955   41961  -41967   41973      11
   41955   41961   41967   42006      12   41955   41961  -41967   42006      13
   41955   41961  -41967   42006      14   41955   41961  -41967   42006      15
   41937   41928   41922   41955      29   41928   41922   41955   41961      18
   41928   41922  -41955   41961      19   41928   41922  -41955   41961      10
   41928   41922  -41955   41961      11   41928   41922   41955   41958       5
   41928   41937   41946   41949       6   41928   41937  -41946   41949      31
   41928   41937   41946   41952       6   41928   41937  -41946   41952      31
   41922   41928   41937   41946      32   41922   41928  -41937   41946      33
   41922   41928  -41937   41946      34   41922   41955   41961   41967       8
   41916   41922   41928   41937      30   41916   41922   41955   41961      22
   41916   41922  -41955   41961      23   41916   41922  -41955   41961      24
   41916   41922  -41955   41961      25   41916   41922  -41955   41961      26
   41916   41922   41955   41958       5   41913   41910   41916   41922       8
   41910   41916   41922   41928       7   41910   41916  -41922   41928       9
   41910   41916  -41922   41928      10   41910   41916  -41922   41928      11
   41910   41916   41922   41955      12   41910   41916  -41922   41955      13
   41910   41916  -41922   41955      14   41910   41916  -41922   41955      15
   41901   41910   41916   41922       8   41895   41901   41910   41916      52
   41895   41901  -41910   41916      53   41895   41901  -41910   41916      54
   41895   41901  -41910   41916      55   41895   41901   41910   41913       6
   41892   41889   41895   41901       8   41889   41895   41901   41910      56
   41889   41895  -41901   41910      57   41889   41895  -41901   41910      58
   41889   41895  -41901   41910      59   41853   41862   41868   41871      27
   41853   41862   41868   41880      27   41844   41835   41829   41889      29
   41844   41853   41862   41868      28   41835   41829   41889   41895      18
   41835   41829  -41889   41895      19   41835   41829  -41889   41895      10
   41835   41829  -41889   41895      11   41835   41829   41889   41892       5
   41835   41844   41853   41862       6   41835   41844  -41853   41862       5
   41835   41844  -41853   41862      21   41829   41835   41844   41853       6
   41829   41889   41895   41901       8   41823   41829   41835   41844      30
   41823   41829   41889   41895      22   41823   41829  -41889   41895      23
   41823   41829  -41889   41895      24   41823   41829  -41889   41895      25
   41823   41829  -41889   41895      26   41823   41829   41889   41892       5
   41820   41817   41823   41829       8   41817   41823   41829   41835       7
   41817   41823  -41829   41835       9   41817   41823  -41829   41835      10
   41817   41823  -41829   41835      11   41817   41823   41829   41889      12
   41817   41823  -41829   41889      13   41817   41823  -41829   41889      14
   41817   41823  -41829   41889      15   41811   41802   41796   41817      60
   41811   41802  -41796   41817       5   41811   41802  -41796   41817      21
   41802   41796   41817   41823      18   41802   41796  -41817   41823      19
   41802   41796  -41817   41823      10   41802   41796   41817   41820       5
   41796   41817   41823   41829       8   41790   41796   41802   41811      65
   41790   41796  -41802   41811       5   41790   41796  -41802   41811      21
   41790   41796   41817   41823      22   41790   41796  -41817   41823      23
   41790   41796  -41817   41823      24   41790   41796  -41817   41823      25
   41790   41796  -41817   41823      26   41790   41796   41817   41820       5
   41787   41784   41790   41796       8   41784   41790   41796   41802       7
   41784   41790  -41796   41802       9   41784   41790  -41796   41802      10
   41784   41790   41796   41817      12   41784   41790  -41796   41817      13
   41784   41790  -41796   41817      14   41784   41790  -41796   41817      15
   41775   41766   41760   41784       4   41766   41760   41784   41790      18
   41766   41760  -41784   41790      19   41766   41760  -41784   41790      10
   41766   41760  -41784   41790      11   41766   41760   41784   41787       5
   41760   41766   41775   41778       6   41760   41766  -41775   41778      35
   41760   41766  -41775   41778      28   41760   41766  -41775   41778      36
   41760   41766  -41775   41778      37   41760   41766  -41775   41778      38
   41760   41766   41775   41781       6   41760   41766  -41775   41781      35
   41760   41766  -41775   41781      28   41760   41766  -41775   41781      36
   41760   41766  -41775   41781      37   41760   41766  -41775   41781      38
   41760   41784   41790   41796       8   41754   41760   41766   41775      39
   41754   41760  -41766   41775      40   41754   41760  -41766   41775      41
   41754   41760  -41766   41775      42   41754   41760  -41766   41775      43
   41754   41760  -41766   41775      44   41754   41760   41784   41790      22
   41754   41760  -41784   41790      23   41754   41760  -41784   41790      24
   41754   41760  -41784   41790      25   41754   41760  -41784   41790      26
   41754   41760   41784   41787       5   41751   41748   41754   41760       8
   41748   41754   41760   41766       7   41748   41754  -41760   41766       9
   41748   41754  -41760   41766      10   41748   41754  -41760   41766      11
   41748   41754   41760   41784      12   41748   41754  -41760   41784      13
   41748   41754  -41760   41784      14   41748   41754  -41760   41784      15
   41724   41715   41709   41748      29   41715   41709   41748   41754      18
   41715   41709  -41748   41754      19   41715   41709  -41748   41754      10
   41715   41709  -41748   41754      11   41715   41709   41748   41751       5
   41715   41724   41733   41736       6   41715   41724  -41733   41736      66
   41715   41724  -41733   41736      64   41709   41715   41724   41733       6
   41709   41748   41754   41760       8   41703   41709   41715   41724      30
   41703   41709   41748   41754      22   41703   41709  -41748   41754      23
   41703   41709  -41748   41754      24   41703   41709  -41748   41754      25
   41703   41709  -41748   41754      26   41703   41709   41748   41751       5
   41700   41697   41703   41709       8   41697   41703   41709   41715       7
   41697   41703  -41709   41715       9   41697   41703  -41709   41715      10
   41697   41703  -41709   41715      11   41697   41703   41709   41748      12
   41697   41703  -41709   41748      13   41697   41703  -41709   41748      14
   41697   41703  -41709   41748      15   41658   41649   41643   41697      29
   41658   41667   41676   41685       4   41649   41643   41697   41703      18
   41649   41643  -41697   41703      19   41649   41643  -41697   41703      10
   41649   41643  -41697   41703      11   41649   41643   41697   41700       5
   41649   41658   41667   41676       6   41643   41649   41658   41667       6
   41643   41697   41703   41709       8   41637   41643   41649   41658      30
   41637   41643   41697   41703      22   41637   41643  -41697   41703      23
   41637   41643  -41697   41703      24   41637   41643  -41697   41703      25
   41637   41643  -41697   41703      26   41637   41643   41697   41700       5
   41634   41631   41637   41643       8   41631   41637   41643   41649       7
   41631   41637  -41643   41649       9   41631   41637  -41643   41649      10
   41631   41637  -41643   41649      11   41631   41637   41643   41697      12
   41631   41637  -41643   41697      13   41631   41637  -41643   41697      14
   41631   41637  -41643   41697      15   41622   41631   41637   41643       8
   41616   41622   41631   41637      52   41616   41622  -41631   41637      53
   41616   41622  -41631   41637      54   41616   41622  -41631   41637      55
   41616   41622   41631   41634       6   41613   41610   41616   41622       8
   41610   41616   41622   41631      56   41610   41616  -41622   41631      57
   41610   41616  -41622   41631      58   41610   41616  -41622   41631      59
   41604   41610   41616   41622       8   41595   41604   41610   41616      18
   41595   41604  -41610   41616      19   41595   41604  -41610   41616      10
   41595   41604  -41610   41616      11   41595   41604   41610   41613       5
   41586   41577  -41574   41604       5   41586   41595   41604   41610       4
   41577   41574  -41604   41595       5   41577   41574   41604   41610       5
   41577   41586  -41595   41604       6   41577   41586  -41595   41604       5
   41577   41586  -41595   41604      20   41574   41577  -41586   41595       4
   41574   41604  -41595   41586       4   41574   41604   41610   41616      22
   41574   41604  -41610   41616      23   41574   41604  -41610   41616      24
   41574   41604  -41610   41616      25   41574   41604  -41610   41616      26
   41574   41604   41610   41613       5   41571   41568   41574   41577       8
   41571   41568   41574   41604       8   41568   41574   41577   41586       7
   41568   41574  -41577   41586       9   41568   41574  -41577   41586      10
   41568   41574  -41577   41586      11   41568   41574   41604   41595       7
   41568   41574  -41604   41595       9   41568   41574  -41604   41595      10
   41568   41574  -41604   41595      11   41568   41574   41604   41610      12
   41568   41574  -41604   41610      13   41568   41574  -41604   41610      14
   41568   41574  -41604   41610      15   41559   41568   41574   41577       8
   41559   41568   41574   41604       8   41553   41559   41568   41574      52
   41553   41559  -41568   41574      53   41553   41559  -41568   41574      54
   41553   41559  -41568   41574      55   41553   41559   41568   41571       6
   41550   41547   41553   41559       8   41547   41553   41559   41568      56
   41547   41553  -41559   41568      57   41547   41553  -41559   41568      58
   41547   41553  -41559   41568      59   41523   41517   41514   41541       1
   41523   41529  -41535   41541       1   41517   41514   41541   41535       1
   41517   41523  -41529   41535       1   41514   41505   41499   41547       3
   41514   41505  -41499   41547       4   41514   41517   41523   41529       1
   41514   41541  -41535   41529       1   41505   41499   41547   41553      18
   41505   41499  -41547   41553      19   41505   41499  -41547   41553      10
   41505   41499  -41547   41553      11   41505   41499   41547   41550       5
   41505   41514   41517   41523       1   41505   41514   41541   41535       1
   41499   41505   41514   41517       5   41499   41505   41514   41541       5
   41499   41547   41553   41559       8   41493   41499   41505   41514       6
   41493   41499   41547   41553      22   41493   41499  -41547   41553      23
   41493   41499  -41547   41553      24   41493   41499  -41547   41553      25
   41493   41499  -41547   41553      26   41493   41499   41547   41550       5
   41490   41487   41493   41499       8   41487   41493   41499   41505       7
   41487   41493  -41499   41505       9   41487   41493  -41499   41505      10
   41487   41493  -41499   41505      11   41487   41493   41499   41547      12
   41487   41493  -41499   41547      13   41487   41493  -41499   41547      14
   41487   41493  -41499   41547      15   41478   41487   41493   41499       8
   41472   41478   41487   41493      52   41472   41478  -41487   41493      53
   41472   41478  -41487   41493      54   41472   41478  -41487   41493      55
   41472   41478   41487   41490       6   41469   41466   41472   41478       8
   41466   41472   41478   41487      56   41466   41472  -41478   41487      57
   41466   41472  -41478   41487      58   41466   41472  -41478   41487      59
   41457   41466   41472   41478       8   41451   41457   41466   41472      52
   41451   41457  -41466   41472      53   41451   41457  -41466   41472      54
   41451   41457  -41466   41472      55   41451   41457   41466   41469       6
   41448   41445   41451   41457       8   41445   41451   41457   41466      56
   41445   41451  -41457   41466      57   41445   41451  -41457   41466      58
   41445   41451  -41457   41466      59   41409   41418   41424   41427      27
   41409   41418   41424   41436      27   41400   41391   41385   41445      29
   41400   41409   41418   41424      28   41391   41385   41445   41451      18
   41391   41385  -41445   41451      19   41391   41385  -41445   41451      10
   41391   41385  -41445   41451      11   41391   41385   41445   41448       5
   41391   41400   41409   41418       6   41391   41400  -41409   41418       5
   41391   41400  -41409   41418      21   41385   41391   41400   41409       6
   41385   41445   41451   41457       8   41379   41385   41391   41400      30
   41379   41385   41445   41451      22   41379   41385  -41445   41451      23
   41379   41385  -41445   41451      24   41379   41385  -41445   41451      25
   41379   41385  -41445   41451      26   41379   41385   41445   41448       5
   41376   41373   41379   41385       8   41373   41379   41385   41391       7
   41373   41379  -41385   41391       9   41373   41379  -41385   41391      10
   41373   41379  -41385   41391      11   41373   41379   41385   41445      12
   41373   41379  -41385   41445      13   41373   41379  -41385   41445      14
   41373   41379  -41385   41445      15   41364   41355   41349   41373       4
   41355   41349   41373   41379      18   41355   41349  -41373   41379      19
   41355   41349  -41373   41379      10   41355   41349  -41373   41379      11
   41355   41349   41373   41376       5   41349   41355   41364   41367       6
   41349   41355  -41364   41367      35   41349   41355  -41364   41367      28
   41349   41355  -41364   41367      36   41349   41355  -41364   41367      37
   41349   41355  -41364   41367      38   41349   41355   41364   41370       6
   41349   41355  -41364   41370      35   41349   41355  -41364   41370      28
   41349   41355  -41364   41370      36   41349   41355  -41364   41370      37
   41349   41355  -41364   41370      38   41349   41373   41379   41385       8
   41343   41349   41355   41364      39   41343   41349  -41355   41364      40
   41343   41349  -41355   41364      41   41343   41349  -41355   41364      42
   41343   41349  -41355   41364      43   41343   41349  -41355   41364      44
   41343   41349   41373   41379      22   41343   41349  -41373   41379      23
   41343   41349  -41373   41379      24   41343   41349  -41373   41379      25
   41343   41349  -41373   41379      26   41343   41349   41373   41376       5
   41340   41337   41343   41349       8   41337   41343   41349   41355       7
   41337   41343  -41349   41355       9   41337   41343  -41349   41355      10
   41337   41343  -41349   41355      11   41337   41343   41349   41373      12
   41337   41343  -41349   41373      13   41337   41343  -41349   41373      14
   41337   41343  -41349   41373      15   41328   41337   41343   41349       8
   41322   41328   41337   41343      52   41322   41328  -41337   41343      53
   41322   41328  -41337   41343      54   41322   41328  -41337   41343      55
   41322   41328   41337   41340       6   41319   41316   41322   41328       8
   41316   41322   41328   41337      56   41316   41322  -41328   41337      57
   41316   41322  -41328   41337      58   41316   41322  -41328   41337      59
   41307   41316   41322   41328       8   41301   41307   41316   41322      52
   41301   41307  -41316   41322      53   41301   41307  -41316   41322      54
   41301   41307  -41316   41322      55   41301   41307   41316   41319       6
   41298   41295   41301   41307       8   41295   41301   41307   41316      56
   41295   41301  -41307   41316      57   41295   41301  -41307   41316      58
   41295   41301  -41307   41316      59   41286   41295   41301   41307       8
   41280   41286   41295   41301      52   41280   41286  -41295   41301      53
   41280   41286  -41295   41301      54   41280   41286  -41295   41301      55
   41280   41286   41295   41298       6   41277   41274   41280   41286       8
   41274   41280   41286   41295      56   41274   41280  -41286   41295      57
   41274   41280  -41286   41295      58   41274   41280  -41286   41295      59
   41238   41247   41253   41256      27   41238   41247   41253   41265      27
   41229   41220   41214   41274      29   41229   41238   41247   41253      28
   41220   41214   41274   41280      18   41220   41214  -41274   41280      19
   41220   41214  -41274   41280      10   41220   41214  -41274   41280      11
   41220   41214   41274   41277       5   41220   41229   41238   41247       6
   41220   41229  -41238   41247       5   41220   41229  -41238   41247      21
   41214   41220   41229   41238       6   41214   41274   41280   41286       8
   41208   41214   41220   41229      30   41208   41214   41274   41280      22
   41208   41214  -41274   41280      23   41208   41214  -41274   41280      24
   41208   41214  -41274   41280      25   41208   41214  -41274   41280      26
   41208   41214   41274   41277       5   41205   41202   41208   41214       8
   41202   41208   41214   41220       7   41202   41208  -41214   41220       9
   41202   41208  -41214   41220      10   41202   41208  -41214   41220      11
   41202   41208   41214   41274      12   41202   41208  -41214   41274      13
   41202   41208  -41214   41274      14   41202   41208  -41214   41274      15
   41193   41202   41208   41214       8   41187   41193   41202   41208      52
   41187   41193  -41202   41208      53   41187   41193  -41202   41208      54
   41187   41193  -41202   41208      55   41187   41193   41202   41205       6
   41184   41181   41187   41193       8   41181   41187   41193   41202      56
   41181   41187  -41193   41202      57   41181   41187  -41193   41202      58
   41181   41187  -41193   41202      59   41172   41181   41187   41193       8
   41166   41172   41181   41187      52   41166   41172  -41181   41187      53
   41166   41172  -41181   41187      54   41166   41172  -41181   41187      55
   41166   41172   41181   41184       6   41163   41160   41166   41172       8
   41160   41166   41172   41181      56   41160   41166  -41172   41181      57
   41160   41166  -41172   41181      58   41160   41166  -41172   41181      59
   41124   41133   41139   41142      27   41124   41133   41139   41151      27
   41115   41106   41100   41160      29   41115   41124   41133   41139      28
   41106   41100   41160   41166      18   41106   41100  -41160   41166      19
   41106   41100  -41160   41166      10   41106   41100  -41160   41166      11
   41106   41100   41160   41163       5   41106   41115   41124   41133       6
   41106   41115  -41124   41133       5   41106   41115  -41124   41133      21
   41100   41106   41115   41124       6   41100   41160   41166   41172       8
   41094   41100   41106   41115      30   41094   41100   41160   41166      22
   41094   41100  -41160   41166      23   41094   41100  -41160   41166      24
   41094   41100  -41160   41166      25   41094   41100  -41160   41166      26
   41094   41100   41160   41163       5   41091   41088   41094   41100       8
   41088   41094   41100   41106       7   41088   41094  -41100   41106       9
   41088   41094  -41100   41106      10   41088   41094  -41100   41106      11
   41088   41094   41100   41160      12   41088   41094  -41100   41160      13
   41088   41094  -41100   41160      14   41088   41094  -41100   41160      15
   41064   41058   41055   41082       1   41064   41070  -41076   41082       1
   41058   41055   41082   41076       1   41058   41064  -41070   41076       1
   41055   41046   41040   41088       3   41055   41046  -41040   41088       4
   41055   41058   41064   41070       1   41055   41082  -41076   41070       1
   41046   41040   41088   41094      18   41046   41040  -41088   41094      19
   41046   41040  -41088   41094      10   41046   41040  -41088   41094      11
   41046   41040   41088   41091       5   41046   41055   41058   41064       1
   41046   41055   41082   41076       1   41040   41046   41055   41058       5
   41040   41046   41055   41082       5   41040   41088   41094   41100       8
   41034   41040   41046   41055       6   41034   41040   41088   41094      22
   41034   41040  -41088   41094      23   41034   41040  -41088   41094      24
   41034   41040  -41088   41094      25   41034   41040  -41088   41094      26
   41034   41040   41088   41091       5   41031   41028   41034   41040       8
   41028   41034   41040   41046       7   41028   41034  -41040   41046       9
   41028   41034  -41040   41046      10   41028   41034  -41040   41046      11
   41028   41034   41040   41088      12   41028   41034  -41040   41088      13
   41028   41034  -41040   41088      14   41028   41034  -41040   41088      15
   41019   41028   41034   41040       8   41013   41019   41028   41034      52
   41013   41019  -41028   41034      53   41013   41019  -41028   41034      54
   41013   41019  -41028   41034      55   41013   41019   41028   41031       6
   41010   41007   41013   41019       8   41007   41013   41019   41028      56
   41007   41013  -41019   41028      57   41007   41013  -41019   41028      58
   41007   41013  -41019   41028      59   40998   41007   41013   41019       8
   40992   40998   41007   41013      52   40992   40998  -41007   41013      53
   40992   40998  -41007   41013      54   40992   40998  -41007   41013      55
   40992   40998   41007   41010       6   40989   40986   40992   40998       8
   40986   40992   40998   41007      56   40986   40992  -40998   41007      57
   40986   40992  -40998   41007      58   40986   40992  -40998   41007      59
   40950   40959   40965   40968      27   40950   40959   40965   40977      27
   40941   40932   40926   40986      29   40941   40950   40959   40965      28
   40932   40926   40986   40992      18   40932   40926  -40986   40992      19
   40932   40926  -40986   40992      10   40932   40926  -40986   40992      11
   40932   40926   40986   40989       5   40932   40941   40950   40959       6
   40932   40941  -40950   40959       5   40932   40941  -40950   40959      21
   40926   40932   40941   40950       6   40926   40986   40992   40998       8
   40920   40926   40932   40941      30   40920   40926   40986   40992      22
   40920   40926  -40986   40992      23   40920   40926  -40986   40992      24
   40920   40926  -40986   40992      25   40920   40926  -40986   40992      26
   40920   40926   40986   40989       5   40917   40914   40920   40926       8
   40914   40920   40926   40932       7   40914   40920  -40926   40932       9
   40914   40920  -40926   40932      10   40914   40920  -40926   40932      11
   40914   40920   40926   40986      12   40914   40920  -40926   40986      13
   40914   40920  -40926   40986      14   40914   40920  -40926   40986      15
   40905   40896   40890   40914       4   40896   40890   40914   40920      18
   40896   40890  -40914   40920      19   40896   40890  -40914   40920      10
   40896   40890  -40914   40920      11   40896   40890   40914   40917       5
   40890   40896   40905   40908       6   40890   40896  -40905   40908      35
   40890   40896  -40905   40908      28   40890   40896  -40905   40908      36
   40890   40896  -40905   40908      37   40890   40896  -40905   40908      38
   40890   40896   40905   40911       6   40890   40896  -40905   40911      35
   40890   40896  -40905   40911      28   40890   40896  -40905   40911      36
   40890   40896  -40905   40911      37   40890   40896  -40905   40911      38
   40890   40914   40920   40926       8   40884   40890   40896   40905      39
   40884   40890  -40896   40905      40   40884   40890  -40896   40905      41
   40884   40890  -40896   40905      42   40884   40890  -40896   40905      43
   40884   40890  -40896   40905      44   40884   40890   40914   40920      22
   40884   40890  -40914   40920      23   40884   40890  -40914   40920      24
   40884   40890  -40914   40920      25   40884   40890  -40914   40920      26
   40884   40890   40914   40917       5   40881   40878   40884   40890       8
   40878   40884   40890   40896       7   40878   40884  -40890   40896       9
   40878   40884  -40890   40896      10   40878   40884  -40890   40896      11
   40878   40884   40890   40914      12   40878   40884  -40890   40914      13
   40878   40884  -40890   40914      14   40878   40884  -40890   40914      15
   40869   40878   40884   40890       8   40863   40869   40878   40884      52
   40863   40869  -40878   40884      53   40863   40869  -40878   40884      54
   40863   40869  -40878   40884      55   40863   40869   40878   40881       6
   40860   40857   40863   40869       8   40857   40863   40869   40878      56
   40857   40863  -40869   40878      57   40857   40863  -40869   40878      58
   40857   40863  -40869   40878      59   40848   40857   40863   40869       8
   40842   40848   40857   40863      52   40842   40848  -40857   40863      53
   40842   40848  -40857   40863      54   40842   40848  -40857   40863      55
   40842   40848   40857   40860       6   40839   40836   40842   40848       8
   40836   40842   40848   40857      56   40836   40842  -40848   40857      57
   40836   40842  -40848   40857      58   40836   40842  -40848   40857      59
   40800   40809   40815   40818      27   40800   40809   40815   40827      27
   40791   40782   40776   40836      29   40791   40800   40809   40815      28
   40782   40776   40836   40842      18   40782   40776  -40836   40842      19
   40782   40776  -40836   40842      10   40782   40776  -40836   40842      11
   40782   40776   40836   40839       5   40782   40791   40800   40809       6
   40782   40791  -40800   40809       5   40782   40791  -40800   40809      21
   40776   40782   40791   40800       6   40776   40836   40842   40848       8
   40770   40776   40782   40791      30   40770   40776   40836   40842      22
   40770   40776  -40836   40842      23   40770   40776  -40836   40842      24
   40770   40776  -40836   40842      25   40770   40776  -40836   40842      26
   40770   40776   40836   40839       5   40767   40764   40770   40776       8
   40764   40770   40776   40782       7   40764   40770  -40776   40782       9
   40764   40770  -40776   40782      10   40764   40770  -40776   40782      11
   40764   40770   40776   40836      12   40764   40770  -40776   40836      13
   40764   40770  -40776   40836      14   40764   40770  -40776   40836      15
   40755   40764   40770   40776       8   40749   40755   40764   40770      52
   40749   40755  -40764   40770      53   40749   40755  -40764   40770      54
   40749   40755  -40764   40770      55   40749   40755   40764   40767       6
   40746   40743   40749   40755       8   40743   40749   40755   40764      56
   40743   40749  -40755   40764      57   40743   40749  -40755   40764      58
   40743   40749  -40755   40764      59   40707   40716   40722   40725      27
   40707   40716   40722   40734      27   40698   40689   40683   40743      29
   40698   40707   40716   40722      28   40689   40683   40743   40749      18
   40689   40683  -40743   40749      19   40689   40683  -40743   40749      10
   40689   40683  -40743   40749      11   40689   40683   40743   40746       5
   40689   40698   40707   40716       6   40689   40698  -40707   40716       5
   40689   40698  -40707   40716      21   40683   40689   40698   40707       6
   40683   40743   40749   40755       8   40677   40683   40689   40698      30
   40677   40683   40743   40749      22   40677   40683  -40743   40749      23
   40677   40683  -40743   40749      24   40677   40683  -40743   40749      25
   40677   40683  -40743   40749      26   40677   40683   40743   40746       5
   40674   40671   40677   40683       8   40671   40677   40683   40689       7
   40671   40677  -40683   40689       9   40671   40677  -40683   40689      10
   40671   40677  -40683   40689      11   40671   40677   40683   40743      12
   40671   40677  -40683   40743      13   40671   40677  -40683   40743      14
   40671   40677  -40683   40743      15   40653   40650   40659   40665       1
   40644   40638   40635   40665       1   40644   40650  -40659   40665       1
   40638   40635   40665   40659       1   40638   40644   40650   40653       1
   40638   40644  -40650   40659       1   40635   40626   40620   40671       3
   40635   40626  -40620   40671       4   40635   40638   40644   40650       1
   40635   40665  -40659   40650       1   40626   40620   40671   40677      18
   40626   40620  -40671   40677      19   40626   40620  -40671   40677      10
   40626   40620  -40671   40677      11   40626   40620   40671   40674       5
   40626   40635   40638   40644       1   40626   40635   40665   40659       1
   40620   40626   40635   40638       5   40620   40626   40635   40665       5
   40620   40671   40677   40683       8   40614   40620   40626   40635       6
   40614   40620   40671   40677      22   40614   40620  -40671   40677      23
   40614   40620  -40671   40677      24   40614   40620  -40671   40677      25
   40614   40620  -40671   40677      26   40614   40620   40671   40674       5
   40611   40608   40614   40620       8   40608   40614   40620   40626       7
   40608   40614  -40620   40626       9   40608   40614  -40620   40626      10
   40608   40614  -40620   40626      11   40608   40614   40620   40671      12
   40608   40614  -40620   40671      13   40608   40614  -40620   40671      14
   40608   40614  -40620   40671      15   40599   40608   40614   40620       8
   40593   40599   40608   40614      52   40593   40599  -40608   40614      53
   40593   40599  -40608   40614      54   40593   40599  -40608   40614      55
   40593   40599   40608   40611       6   40590   40587   40593   40599       8
   40587   40593   40599   40608      56   40587   40593  -40599   40608      57
   40587   40593  -40599   40608      58   40587   40593  -40599   40608      59
   40578   40587   40593   40599       8   40572   40578   40587   40593      52
   40572   40578  -40587   40593      53   40572   40578  -40587   40593      54
   40572   40578  -40587   40593      55   40572   40578   40587   40590       6
   40569   40566   40572   40578       8   40566   40572   40578   40587      56
   40566   40572  -40578   40587      57   40566   40572  -40578   40587      58
   40566   40572  -40578   40587      59   40530   40539   40545   40548      27
   40530   40539   40545   40557      27   40521   40512   40506   40566      29
   40521   40530   40539   40545      28   40512   40506   40566   40572      18
   40512   40506  -40566   40572      19   40512   40506  -40566   40572      10
   40512   40506  -40566   40572      11   40512   40506   40566   40569       5
   40512   40521   40530   40539       6   40512   40521  -40530   40539       5
   40512   40521  -40530   40539      21   40506   40512   40521   40530       6
   40506   40566   40572   40578       8   40500   40506   40512   40521      30
   40500   40506   40566   40572      22   40500   40506  -40566   40572      23
   40500   40506  -40566   40572      24   40500   40506  -40566   40572      25
   40500   40506  -40566   40572      26   40500   40506   40566   40569       5
   40497   40494   40500   40506       8   40494   40500   40506   40512       7
   40494   40500  -40506   40512       9   40494   40500  -40506   40512      10
   40494   40500  -40506   40512      11   40494   40500   40506   40566      12
   40494   40500  -40506   40566      13   40494   40500  -40506   40566      14
   40494   40500  -40506   40566      15   40485   40476   40470   40494       4
   40476   40470   40494   40500      18   40476   40470  -40494   40500      19
   40476   40470  -40494   40500      10   40476   40470  -40494   40500      11
   40476   40470   40494   40497       5   40470   40476   40485   40488       6
   40470   40476  -40485   40488      35   40470   40476  -40485   40488      28
   40470   40476  -40485   40488      36   40470   40476  -40485   40488      37
   40470   40476  -40485   40488      38   40470   40476   40485   40491       6
   40470   40476  -40485   40491      35   40470   40476  -40485   40491      28
   40470   40476  -40485   40491      36   40470   40476  -40485   40491      37
   40470   40476  -40485   40491      38   40470   40494   40500   40506       8
   40464   40470   40476   40485      39   40464   40470  -40476   40485      40
   40464   40470  -40476   40485      41   40464   40470  -40476   40485      42
   40464   40470  -40476   40485      43   40464   40470  -40476   40485      44
   40464   40470   40494   40500      22   40464   40470  -40494   40500      23
   40464   40470  -40494   40500      24   40464   40470  -40494   40500      25
   40464   40470  -40494   40500      26   40464   40470   40494   40497       5
   40461   40458   40464   40470       8   40458   40464   40470   40476       7
   40458   40464  -40470   40476       9   40458   40464  -40470   40476      10
   40458   40464  -40470   40476      11   40458   40464   40470   40494      12
   40458   40464  -40470   40494      13   40458   40464  -40470   40494      14
   40458   40464  -40470   40494      15   40440   40437   40446   40452       1
   40431   40425   40422   40452       1   40431   40437  -40446   40452       1
   40425   40422   40452   40446       1   40425   40431   40437   40440       1
   40425   40431  -40437   40446       1   40422   40413   40407   40458       3
   40422   40413  -40407   40458       4   40422   40425   40431   40437       1
   40422   40452  -40446   40437       1   40413   40407   40458   40464      18
   40413   40407  -40458   40464      19   40413   40407  -40458   40464      10
   40413   40407  -40458   40464      11   40413   40407   40458   40461       5
   40413   40422   40425   40431       1   40413   40422   40452   40446       1
   40407   40413   40422   40425       5   40407   40413   40422   40452       5
   40407   40458   40464   40470       8   40401   40407   40413   40422       6
   40401   40407   40458   40464      22   40401   40407  -40458   40464      23
   40401   40407  -40458   40464      24   40401   40407  -40458   40464      25
   40401   40407  -40458   40464      26   40401   40407   40458   40461       5
   40398   40395   40401   40407       8   40395   40401   40407   40413       7
   40395   40401  -40407   40413       9   40395   40401  -40407   40413      10
   40395   40401  -40407   40413      11   40395   40401   40407   40458      12
   40395   40401  -40407   40458      13   40395   40401  -40407   40458      14
   40395   40401  -40407   40458      15   40386   40395   40401   40407       8
   40380   40386   40395   40401      52   40380   40386  -40395   40401      53
   40380   40386  -40395   40401      54   40380   40386  -40395   40401      55
   40380   40386   40395   40398       6   40377   40374   40380   40386       8
   40374   40380   40386   40395      56   40374   40380  -40386   40395      57
   40374   40380  -40386   40395      58   40374   40380  -40386   40395      59
   40365   40374   40380   40386       8   40359   40365   40374   40380      52
   40359   40365  -40374   40380      53   40359   40365  -40374   40380      54
   40359   40365  -40374   40380      55   40359   40365   40374   40377       6
   40356   40353   40359   40365       8   40353   40359   40365   40374      56
   40353   40359  -40365   40374      57   40353   40359  -40365   40374      58
   40353   40359  -40365   40374      59   40317   40326   40332   40335      27
   40317   40326   40332   40344      27   40308   40299   40293   40353      29
   40308   40317   40326   40332      28   40299   40293   40353   40359      18
   40299   40293  -40353   40359      19   40299   40293  -40353   40359      10
   40299   40293  -40353   40359      11   40299   40293   40353   40356       5
   40299   40308   40317   40326       6   40299   40308  -40317   40326       5
   40299   40308  -40317   40326      21   40293   40299   40308   40317       6
   40293   40353   40359   40365       8   40287   40293   40299   40308      30
   40287   40293   40353   40359      22   40287   40293  -40353   40359      23
   40287   40293  -40353   40359      24   40287   40293  -40353   40359      25
   40287   40293  -40353   40359      26   40287   40293   40353   40356       5
   40284   40281   40287   40293       8   40281   40287   40293   40299       7
   40281   40287  -40293   40299       9   40281   40287  -40293   40299      10
   40281   40287  -40293   40299      11   40281   40287   40293   40353      12
   40281   40287  -40293   40353      13   40281   40287  -40293   40353      14
   40281   40287  -40293   40353      15   40272   40281   40287   40293       8
   40266   40272   40281   40287      52   40266   40272  -40281   40287      53
   40266   40272  -40281   40287      54   40266   40272  -40281   40287      55
   40266   40272   40281   40284       6   40263   40260   40266   40272       8
   40260   40266   40272   40281      56   40260   40266  -40272   40281      57
   40260   40266  -40272   40281      58   40260   40266  -40272   40281      59
   40251   40260   40266   40272       8   40245   40251   40260   40266      52
   40245   40251  -40260   40266      53   40245   40251  -40260   40266      54
   40245   40251  -40260   40266      55   40245   40251   40260   40263       6
   40242   40239   40245   40251       8   40239   40245   40251   40260      56
   40239   40245  -40251   40260      57   40239   40245  -40251   40260      58
   40239   40245  -40251   40260      59   40203   40212   40218   40221      27
   40203   40212   40218   40230      27   40194   40185   40179   40239      29
   40194   40203   40212   40218      28   40185   40179   40239   40245      18
   40185   40179  -40239   40245      19   40185   40179  -40239   40245      10
   40185   40179  -40239   40245      11   40185   40179   40239   40242       5
   40185   40194   40203   40212       6   40185   40194  -40203   40212       5
   40185   40194  -40203   40212      21   40179   40185   40194   40203       6
   40179   40239   40245   40251       8   40173   40179   40185   40194      30
   40173   40179   40239   40245      22   40173   40179  -40239   40245      23
   40173   40179  -40239   40245      24   40173   40179  -40239   40245      25
   40173   40179  -40239   40245      26   40173   40179   40239   40242       5
   40170   40167   40173   40179       8   40167   40173   40179   40185       7
   40167   40173  -40179   40185       9   40167   40173  -40179   40185      10
   40167   40173  -40179   40185      11   40167   40173   40179   40239      12
   40167   40173  -40179   40239      13   40167   40173  -40179   40239      14
   40167   40173  -40179   40239      15   40131   40140   40146   40149      27
   40131   40140   40146   40158      27   40122   40113   40107   40167      29
   40122   40131   40140   40146      28   40113   40107   40167   40173      18
   40113   40107  -40167   40173      19   40113   40107  -40167   40173      10
   40113   40107  -40167   40173      11   40113   40107   40167   40170       5
   40113   40122   40131   40140       6   40113   40122  -40131   40140       5
   40113   40122  -40131   40140      21   40107   40113   40122   40131       6
   40107   40167   40173   40179       8   40101   40107   40113   40122      30
   40101   40107   40167   40173      22   40101   40107  -40167   40173      23
   40101   40107  -40167   40173      24   40101   40107  -40167   40173      25
   40101   40107  -40167   40173      26   40101   40107   40167   40170       5
   40098   40095   40101   40107       8   40095   40101   40107   40113       7
   40095   40101  -40107   40113       9   40095   40101  -40107   40113      10
   40095   40101  -40107   40113      11   40095   40101   40107   40167      12
   40095   40101  -40107   40167      13   40095   40101  -40107   40167      14
   40095   40101  -40107   40167      15   40086   40077   40071   40095       4
   40077   40071   40095   40101      18   40077   40071  -40095   40101      19
   40077   40071  -40095   40101      10   40077   40071  -40095   40101      11
   40077   40071   40095   40098       5   40071   40077   40086   40089       6
   40071   40077  -40086   40089      35   40071   40077  -40086   40089      28
   40071   40077  -40086   40089      36   40071   40077  -40086   40089      37
   40071   40077  -40086   40089      38   40071   40077   40086   40092       6
   40071   40077  -40086   40092      35   40071   40077  -40086   40092      28
   40071   40077  -40086   40092      36   40071   40077  -40086   40092      37
   40071   40077  -40086   40092      38   40071   40095   40101   40107       8
   40065   40071   40077   40086      39   40065   40071  -40077   40086      40
   40065   40071  -40077   40086      41   40065   40071  -40077   40086      42
   40065   40071  -40077   40086      43   40065   40071  -40077   40086      44
   40065   40071   40095   40101      22   40065   40071  -40095   40101      23
   40065   40071  -40095   40101      24   40065   40071  -40095   40101      25
   40065   40071  -40095   40101      26   40065   40071   40095   40098       5
   40062   40059   40065   40071       8   40059   40065   40071   40077       7
   40059   40065  -40071   40077       9   40059   40065  -40071   40077      10
   40059   40065  -40071   40077      11   40059   40065   40071   40095      12
   40059   40065  -40071   40095      13   40059   40065  -40071   40095      14
   40059   40065  -40071   40095      15   40050   40041   40035   40059       4
   40041   40035   40059   40065      18   40041   40035  -40059   40065      19
   40041   40035  -40059   40065      10   40041   40035  -40059   40065      11
   40041   40035   40059   40062       5   40035   40041   40050   40053       6
   40035   40041  -40050   40053      35   40035   40041  -40050   40053      28
   40035   40041  -40050   40053      36   40035   40041  -40050   40053      37
   40035   40041  -40050   40053      38   40035   40041   40050   40056       6
   40035   40041  -40050   40056      35   40035   40041  -40050   40056      28
   40035   40041  -40050   40056      36   40035   40041  -40050   40056      37
   40035   40041  -40050   40056      38   40035   40059   40065   40071       8
   40029   40035   40041   40050      39   40029   40035  -40041   40050      40
   40029   40035  -40041   40050      41   40029   40035  -40041   40050      42
   40029   40035  -40041   40050      43   40029   40035  -40041   40050      44
   40029   40035   40059   40065      22   40029   40035  -40059   40065      23
   40029   40035  -40059   40065      24   40029   40035  -40059   40065      25
   40029   40035  -40059   40065      26   40029   40035   40059   40062       5
   40026   40023   40029   40035       8   40023   40029   40035   40041       7
   40023   40029  -40035   40041       9   40023   40029  -40035   40041      10
   40023   40029  -40035   40041      11   40023   40029   40035   40059      12
   40023   40029  -40035   40059      13   40023   40029  -40035   40059      14
   40023   40029  -40035   40059      15   40014   40023   40029   40035       8
   40008   40014   40023   40029      52   40008   40014  -40023   40029      53
   40008   40014  -40023   40029      54   40008   40014  -40023   40029      55
   40008   40014   40023   40026       6   40005   40002   40008   40014       8
   40002   40008   40014   40023      56   40002   40008  -40014   40023      57
   40002   40008  -40014   40023      58   40002   40008  -40014   40023      59
   39984   39981   39990   39996       1   39975   39969   39966   39996       1
   39975   39981  -39990   39996       1   39969   39966   39996   39990       1
   39969   39975   39981   39984       1   39969   39975  -39981   39990       1
   39966   39957   39951   40002       3   39966   39957  -39951   40002       4
   39966   39969   39975   39981       1   39966   39996  -39990   39981       1
   39957   39951   40002   40008      18   39957   39951  -40002   40008      19
   39957   39951  -40002   40008      10   39957   39951  -40002   40008      11
   39957   39951   40002   40005       5   39957   39966   39969   39975       1
   39957   39966   39996   39990       1   39951   39957   39966   39969       5
   39951   39957   39966   39996       5   39951   40002   40008   40014       8
   39945   39951   39957   39966       6   39945   39951   40002   40008      22
   39945   39951  -40002   40008      23   39945   39951  -40002   40008      24
   39945   39951  -40002   40008      25   39945   39951  -40002   40008      26
   39945   39951   40002   40005       5   39942   39939   39945   39951       8
   39939   39945   39951   39957       7   39939   39945  -39951   39957       9
   39939   39945  -39951   39957      10   39939   39945  -39951   39957      11
   39939   39945   39951   40002      12   39939   39945  -39951   40002      13
   39939   39945  -39951   40002      14   39939   39945  -39951   40002      15
   39924   39915   39909   39939      68   39924   39915  -39909   39939      69
   39924   39915  -39909   39939      70   39924   39915  -39909   39939      71
   39924   39915  -39909   39939      72   39924   39915  -39909   39939      73
   39915   39909   39939   39945      18   39915   39909  -39939   39945      19
   39915   39909  -39939   39945      10   39915   39909  -39939   39945      11
   39915   39909   39939   39942       5   39909   39915   39924   39927      74
   39909   39915   39924   39930      75   39909   39915  -39924   39930      76
   39909   39915  -39924   39930      77   39909   39915  -39924   39930      78
   39909   39915  -39924   39930      79   39909   39915  -39924   39930      80
   39909   39939   39945   39951       8   39903   39909   39915   39924      81
   39903   39909   39939   39945      22   39903   39909  -39939   39945      23
   39903   39909  -39939   39945      24   39903   39909  -39939   39945      25
   39903   39909  -39939   39945      26   39903   39909   39939   39942       5
   39900   39897   39903   39909       8   39897   39903   39909   39915       7
   39897   39903  -39909   39915       9   39897   39903  -39909   39915      10
   39897   39903  -39909   39915      11   39897   39903   39909   39939      12
   39897   39903  -39909   39939      13   39897   39903  -39909   39939      14
   39897   39903  -39909   39939      15   39888   39897   39903   39909       8
   39882   39888   39897   39903      52   39882   39888  -39897   39903      53
   39882   39888  -39897   39903      54   39882   39888  -39897   39903      55
   39882   39888   39897   39900       6   39879   39876   39882   39888       8
   39876   39882   39888   39897      56   39876   39882  -39888   39897      57
   39876   39882  -39888   39897      58   39876   39882  -39888   39897      59
   39867   39876   39882   39888       8   39861   39867   39876   39882      52
   39861   39867  -39876   39882      53   39861   39867  -39876   39882      54
   39861   39867  -39876   39882      55   39861   39867   39876   39879       6
   39858   39855   39861   39867       8   39855   39861   39867   39876      56
   39855   39861  -39867   39876      57   39855   39861  -39867   39876      58
   39855   39861  -39867   39876      59   39831   39822   39816   39855      29
   39822   39816   39855   39861      18   39822   39816  -39855   39861      19
   39822   39816  -39855   39861      10   39822   39816  -39855   39861      11
   39822   39816   39855   39858       5   39822   39831   39840   39843       6
   39822   39831  -39840   39843      66   39822   39831  -39840   39843      64
   39816   39822   39831   39840       6   39816   39855   39861   39867       8
   39810   39816   39822   39831      30   39810   39816   39855   39861      22
   39810   39816  -39855   39861      23   39810   39816  -39855   39861      24
   39810   39816  -39855   39861      25   39810   39816  -39855   39861      26
   39810   39816   39855   39858       5   39807   39804   39810   39816       8
   39804   39810   39816   39822       7   39804   39810  -39816   39822       9
   39804   39810  -39816   39822      10   39804   39810  -39816   39822      11
   39804   39810   39816   39855      12   39804   39810  -39816   39855      13
   39804   39810  -39816   39855      14   39804   39810  -39816   39855      15
   39789   39783  -39780   39798      46   39783   39780  -39798   39795      48
   39783   39789  -39795   39798      45   39780   39771   39765   39804      49
   39780   39783  -39789   39795      47   39780   39798  -39795   39789      27
   39771   39765   39804   39810      18   39771   39765  -39804   39810      19
   39771   39765  -39804   39810      10   39771   39765  -39804   39810      11
   39771   39765   39804   39807       5   39771   39780   39783   39789      46
   39771   39780   39798   39795      48   39765   39771   39780   39783       5
   39765   39771   39780   39798       5   39765   39804   39810   39816       8
   39759   39765   39771   39780      50   39759   39765   39804   39810      22
   39759   39765  -39804   39810      23   39759   39765  -39804   39810      24
   39759   39765  -39804   39810      25   39759   39765  -39804   39810      26
   39759   39765   39804   39807       5   39756   39753   39759   39765       8
   39753   39759   39765   39771       7   39753   39759  -39765   39771       9
   39753   39759  -39765   39771      10   39753   39759  -39765   39771      11
   39753   39759   39765   39804      12   39753   39759  -39765   39804      13
   39753   39759  -39765   39804      14   39753   39759  -39765   39804      15
   39747   39738   39732   39753      60   39747   39738  -39732   39753       5
   39747   39738  -39732   39753      21   39738   39732   39753   39759      18
   39738   39732  -39753   39759      19   39738   39732  -39753   39759      10
   39738   39732   39753   39756       5   39732   39753   39759   39765       8
   39726   39732   39738   39747      65   39726   39732  -39738   39747       5
   39726   39732  -39738   39747      21   39726   39732   39753   39759      22
   39726   39732  -39753   39759      23   39726   39732  -39753   39759      24
   39726   39732  -39753   39759      25   39726   39732  -39753   39759      26
   39726   39732   39753   39756       5   39723   39720   39726   39732       8
   39720   39726   39732   39738       7   39720   39726  -39732   39738       9
   39720   39726  -39732   39738      10   39720   39726   39732   39753      12
   39720   39726  -39732   39753      13   39720   39726  -39732   39753      14
   39720   39726  -39732   39753      15   39711   39720   39726   39732       8
   39705   39711   39720   39726      52   39705   39711  -39720   39726      53
   39705   39711  -39720   39726      54   39705   39711  -39720   39726      55
   39705   39711   39720   39723       6   39702   39699   39705   39711       8
   39699   39705   39711   39720      56   39699   39705  -39711   39720      57
   39699   39705  -39711   39720      58   39699   39705  -39711   39720      59
   39690   39699   39705   39711       8   39684   39690   39699   39705      52
   39684   39690  -39699   39705      53   39684   39690  -39699   39705      54
   39684   39690  -39699   39705      55   39684   39690   39699   39702       6
   39681   39678   39684   39690       8   39678   39684   39690   39699      56
   39678   39684  -39690   39699      57   39678   39684  -39690   39699      58
   39678   39684  -39690   39699      59   39672   39678   39684   39690       8
   39663   39672   39678   39684      18   39663   39672  -39678   39684      19
   39663   39672  -39678   39684      10   39663   39672  -39678   39684      11
   39663   39672   39678   39681       5   39654   39645  -39642   39672       5
   39654   39663   39672   39678       4   39645   39642  -39672   39663       5
   39645   39642   39672   39678       5   39645   39654  -39663   39672       6
   39645   39654  -39663   39672       5   39645   39654  -39663   39672      20
   39642   39645  -39654   39663       4   39642   39672  -39663   39654       4
   39642   39672   39678   39684      22   39642   39672  -39678   39684      23
   39642   39672  -39678   39684      24   39642   39672  -39678   39684      25
   39642   39672  -39678   39684      26   39642   39672   39678   39681       5
   39639   39636   39642   39645       8   39639   39636   39642   39672       8
   39636   39642   39645   39654       7   39636   39642  -39645   39654       9
   39636   39642  -39645   39654      10   39636   39642  -39645   39654      11
   39636   39642   39672   39663       7   39636   39642  -39672   39663       9
   39636   39642  -39672   39663      10   39636   39642  -39672   39663      11
   39636   39642   39672   39678      12   39636   39642  -39672   39678      13
   39636   39642  -39672   39678      14   39636   39642  -39672   39678      15
   39627   39636   39642   39645       8   39627   39636   39642   39672       8
   39621   39627   39636   39642      52   39621   39627  -39636   39642      53
   39621   39627  -39636   39642      54   39621   39627  -39636   39642      55
   39621   39627   39636   39639       6   39618   39615   39621   39627       8
   39615   39621   39627   39636      56   39615   39621  -39627   39636      57
   39615   39621  -39627   39636      58   39615   39621  -39627   39636      59
   39606   39615   39621   39627       8   39600   39606   39615   39621      52
   39600   39606  -39615   39621      53   39600   39606  -39615   39621      54
   39600   39606  -39615   39621      55   39600   39606   39615   39618       6
   39597   39594   39600   39606       8   39594   39600   39606   39615      56
   39594   39600  -39606   39615      57   39594   39600  -39606   39615      58
   39594   39600  -39606   39615      59   39585   39594   39600   39606       8
   39579   39585   39594   39600      52   39579   39585  -39594   39600      53
   39579   39585  -39594   39600      54   39579   39585  -39594   39600      55
   39579   39585   39594   39597       6   39576   39573   39579   39585       8
   39573   39579   39585   39594      56   39573   39579  -39585   39594      57
   39573   39579  -39585   39594      58   39573   39579  -39585   39594      59
   39567   39573   39579   39585       8   39558   39567   39573   39579      18
   39558   39567  -39573   39579      19   39558   39567  -39573   39579      10
   39558   39567  -39573   39579      11   39558   39567   39573   39576       5
   39549   39540  -39537   39567       5   39549   39558   39567   39573       4
   39540   39537  -39567   39558       5   39540   39537   39567   39573       5
   39540   39549  -39558   39567       6   39540   39549  -39558   39567       5
   39540   39549  -39558   39567      20   39537   39540  -39549   39558       4
   39537   39567  -39558   39549       4   39537   39567   39573   39579      22
   39537   39567  -39573   39579      23   39537   39567  -39573   39579      24
   39537   39567  -39573   39579      25   39537   39567  -39573   39579      26
   39537   39567   39573   39576       5   39534   39531   39537   39540       8
   39534   39531   39537   39567       8   39531   39537   39540   39549       7
   39531   39537  -39540   39549       9   39531   39537  -39540   39549      10
   39531   39537  -39540   39549      11   39531   39537   39567   39558       7
   39531   39537  -39567   39558       9   39531   39537  -39567   39558      10
   39531   39537  -39567   39558      11   39531   39537   39567   39573      12
   39531   39537  -39567   39573      13   39531   39537  -39567   39573      14
   39531   39537  -39567   39573      15   39522   39531   39537   39540       8
   39522   39531   39537   39567       8   39516   39522   39531   39537      52
   39516   39522  -39531   39537      53   39516   39522  -39531   39537      54
   39516   39522  -39531   39537      55   39516   39522   39531   39534       6
   39513   39510   39516   39522       8   39510   39516   39522   39531      56
   39510   39516  -39522   39531      57   39510   39516  -39522   39531      58
   39510   39516  -39522   39531      59   39501   39492   39486   39510       4
   39492   39486   39510   39516      18   39492   39486  -39510   39516      19
   39492   39486  -39510   39516      10   39492   39486  -39510   39516      11
   39492   39486   39510   39513       5   39486   39492   39501   39504       6
   39486   39492  -39501   39504      35   39486   39492  -39501   39504      28
   39486   39492  -39501   39504      36   39486   39492  -39501   39504      37
   39486   39492  -39501   39504      38   39486   39492   39501   39507       6
   39486   39492  -39501   39507      35   39486   39492  -39501   39507      28
   39486   39492  -39501   39507      36   39486   39492  -39501   39507      37
   39486   39492  -39501   39507      38   39486   39510   39516   39522       8
   39480   39486   39492   39501      39   39480   39486  -39492   39501      40
   39480   39486  -39492   39501      41   39480   39486  -39492   39501      42
   39480   39486  -39492   39501      43   39480   39486  -39492   39501      44
   39480   39486   39510   39516      22   39480   39486  -39510   39516      23
   39480   39486  -39510   39516      24   39480   39486  -39510   39516      25
   39480   39486  -39510   39516      26   39480   39486   39510   39513       5
   39477   39474   39480   39486       8   39474   39480   39486   39492       7
   39474   39480  -39486   39492       9   39474   39480  -39486   39492      10
   39474   39480  -39486   39492      11   39474   39480   39486   39510      12
   39474   39480  -39486   39510      13   39474   39480  -39486   39510      14
   39474   39480  -39486   39510      15   39468   39474   39480   39486       8
   39459   39468   39474   39480      18   39459   39468  -39474   39480      19
   39459   39468  -39474   39480      10   39459   39468  -39474   39480      11
   39459   39468   39474   39477       5   39450   39441  -39438   39468       5
   39450   39459   39468   39474       4   39441   39438  -39468   39459       5
   39441   39438   39468   39474       5   39441   39450  -39459   39468       6
   39441   39450  -39459   39468       5   39441   39450  -39459   39468      20
   39438   39441  -39450   39459       4   39438   39468  -39459   39450       4
   39438   39468   39474   39480      22   39438   39468  -39474   39480      23
   39438   39468  -39474   39480      24   39438   39468  -39474   39480      25
   39438   39468  -39474   39480      26   39438   39468   39474   39477       5
   39435   39432   39438   39441       8   39435   39432   39438   39468       8
   39432   39438   39441   39450       7   39432   39438  -39441   39450       9
   39432   39438  -39441   39450      10   39432   39438  -39441   39450      11
   39432   39438   39468   39459       7   39432   39438  -39468   39459       9
   39432   39438  -39468   39459      10   39432   39438  -39468   39459      11
   39432   39438   39468   39474      12   39432   39438  -39468   39474      13
   39432   39438  -39468   39474      14   39432   39438  -39468   39474      15
   39393   39384   39378   39432      29   39393   39402   39411   39420       4
   39384   39378   39432   39438      18   39384   39378  -39432   39438      19
   39384   39378  -39432   39438      10   39384   39378  -39432   39438      11
   39384   39378   39432   39435       5   39384   39393   39402   39411       6
   39378   39384   39393   39402       6   39378   39432   39438   39441       8
   39378   39432   39438   39468       8   39372   39378   39384   39393      30
   39372   39378   39432   39438      22   39372   39378  -39432   39438      23
   39372   39378  -39432   39438      24   39372   39378  -39432   39438      25
   39372   39378  -39432   39438      26   39372   39378   39432   39435       5
   39369   39366   39372   39378       8   39366   39372   39378   39384       7
   39366   39372  -39378   39384       9   39366   39372  -39378   39384      10
   39366   39372  -39378   39384      11   39366   39372   39378   39432      12
   39366   39372  -39378   39432      13   39366   39372  -39378   39432      14
   39366   39372  -39378   39432      15   39360   39366   39372   39378       8
   39351   39360   39366   39372      18   39351   39360  -39366   39372      19
   39351   39360  -39366   39372      10   39351   39360  -39366   39372      11
   39351   39360   39366   39369       5   39342   39333  -39330   39360       5
   39342   39351   39360   39366       4   39333   39330  -39360   39351       5
   39333   39330   39360   39366       5   39333   39342  -39351   39360       6
   39333   39342  -39351   39360       5   39333   39342  -39351   39360      20
   39330   39333  -39342   39351       4   39330   39360  -39351   39342       4
   39330   39360   39366   39372      22   39330   39360  -39366   39372      23
   39330   39360  -39366   39372      24   39330   39360  -39366   39372      25
   39330   39360  -39366   39372      26   39330   39360   39366   39369       5
   39327   39324   39330   39333       8   39327   39324   39330   39360       8
   39324   39330   39333   39342       7   39324   39330  -39333   39342       9
   39324   39330  -39333   39342      10   39324   39330  -39333   39342      11
   39324   39330   39360   39351       7   39324   39330  -39360   39351       9
   39324   39330  -39360   39351      10   39324   39330  -39360   39351      11
   39324   39330   39360   39366      12   39324   39330  -39360   39366      13
   39324   39330  -39360   39366      14   39324   39330  -39360   39366      15
   39312   39306   39324   39330      18   39312   39306  -39324   39330      19
   39312   39306  -39324   39330      10   39312   39306   39324   39327       5
   39306   39324   39330   39333       8   39306   39324   39330   39360       8
   39300   39306   39324   39330      22   39300   39306  -39324   39330      23
   39300   39306  -39324   39330      24   39300   39306  -39324   39330      25
   39300   39306  -39324   39330      26   39300   39306   39324   39327       5
   39297   39294   39300   39306       8   39294   39300   39306   39312       7
   39294   39300  -39306   39312       9   39294   39300  -39306   39312      10
   39294   39300   39306   39324      12   39294   39300  -39306   39324      13
   39294   39300  -39306   39324      14   39294   39300  -39306   39324      15
   39255   39246   39240   39294      29   39255   39264   39273   39282       4
   39246   39240   39294   39300      18   39246   39240  -39294   39300      19
   39246   39240  -39294   39300      10   39246   39240  -39294   39300      11
   39246   39240   39294   39297       5   39246   39255   39264   39273       6
   39240   39246   39255   39264       6   39240   39294   39300   39306       8
   39234   39240   39246   39255      30   39234   39240   39294   39300      22
   39234   39240  -39294   39300      23   39234   39240  -39294   39300      24
   39234   39240  -39294   39300      25   39234   39240  -39294   39300      26
   39234   39240   39294   39297       5   39231   39228   39234   39240       8
   39228   39234   39240   39246       7   39228   39234  -39240   39246       9
   39228   39234  -39240   39246      10   39228   39234  -39240   39246      11
   39228   39234   39240   39294      12   39228   39234  -39240   39294      13
   39228   39234  -39240   39294      14   39228   39234  -39240   39294      15
   39222   39213   39207   39228      82   39222   39213  -39207   39228       5
   39222   39213  -39207   39228      28   39213   39207   39228   39234      18
   39213   39207  -39228   39234      19   39213   39207  -39228   39234      10
   39213   39207  -39228   39234      11   39213   39207   39228   39231       5
   39207   39228   39234   39240       8   39201   39207   39213   39222      84
   39201   39207  -39213   39222      85   39201   39207  -39213   39222      86
   39201   39207  -39213   39222      87   39201   39207   39228   39234      22
   39201   39207  -39228   39234      23   39201   39207  -39228   39234      24
   39201   39207  -39228   39234      25   39201   39207  -39228   39234      26
   39201   39207   39228   39231       5   39198   39195   39201   39207       8
   39195   39201   39207   39213       7   39195   39201  -39207   39213       9
   39195   39201  -39207   39213      10   39195   39201  -39207   39213      11
   39195   39201   39207   39228      12   39195   39201  -39207   39228      13
   39195   39201  -39207   39228      14   39195   39201  -39207   39228      15
   39171   39162   39156   39195      29   39162   39156   39195   39201      18
   39162   39156  -39195   39201      19   39162   39156  -39195   39201      10
   39162   39156  -39195   39201      11   39162   39156   39195   39198       5
   39162   39171   39180   39183       6   39162   39171  -39180   39183      31
   39162   39171   39180   39186       6   39162   39171  -39180   39186       5
   39162   39171  -39180   39186      21   39156   39162   39171   39180      32
   39156   39162  -39171   39180      33   39156   39162  -39171   39180      34
   39156   39195   39201   39207       8   39150   39156   39162   39171      30
   39150   39156   39195   39201      22   39150   39156  -39195   39201      23
   39150   39156  -39195   39201      24   39150   39156  -39195   39201      25
   39150   39156  -39195   39201      26   39150   39156   39195   39198       5
   39147   39144   39150   39156       8   39144   39150   39156   39162       7
   39144   39150  -39156   39162       9   39144   39150  -39156   39162      10
   39144   39150  -39156   39162      11   39144   39150   39156   39195      12
   39144   39150  -39156   39195      13   39144   39150  -39156   39195      14
   39144   39150  -39156   39195      15   39129   39120   39114   39144      68
   39129   39120  -39114   39144      69   39129   39120  -39114   39144      70
   39129   39120  -39114   39144      71   39129   39120  -39114   39144      72
   39129   39120  -39114   39144      73   39120   39114   39144   39150      18
   39120   39114  -39144   39150      19   39120   39114  -39144   39150      10
   39120   39114  -39144   39150      11   39120   39114   39144   39147       5
   39114   39120   39129   39132      74   39114   39120   39129   39135      75
   39114   39120  -39129   39135      76   39114   39120  -39129   39135      77
   39114   39120  -39129   39135      78   39114   39120  -39129   39135      79
   39114   39120  -39129   39135      80   39114   39144   39150   39156       8
   39108   39114   39120   39129      81   39108   39114   39144   39150      22
   39108   39114  -39144   39150      23   39108   39114  -39144   39150      24
   39108   39114  -39144   39150      25   39108   39114  -39144   39150      26
   39108   39114   39144   39147       5   39105   39102   39108   39114       8
   39102   39108   39114   39120       7   39102   39108  -39114   39120       9
   39102   39108  -39114   39120      10   39102   39108  -39114   39120      11
   39102   39108   39114   39144      12   39102   39108  -39114   39144      13
   39102   39108  -39114   39144      14   39102   39108  -39114   39144      15
   39096   39087   39081   39102      82   39096   39087  -39081   39102       5
   39096   39087  -39081   39102      28   39087   39081   39102   39108      18
   39087   39081  -39102   39108      19   39087   39081  -39102   39108      10
   39087   39081  -39102   39108      11   39087   39081   39102   39105       5
   39081   39102   39108   39114       8   39075   39081   39087   39096      84
   39075   39081  -39087   39096      85   39075   39081  -39087   39096      86
   39075   39081  -39087   39096      87   39075   39081   39102   39108      22
   39075   39081  -39102   39108      23   39075   39081  -39102   39108      24
   39075   39081  -39102   39108      25   39075   39081  -39102   39108      26
   39075   39081   39102   39105       5   39072   39069   39075   39081       8
   39069   39075   39081   39087       7   39069   39075  -39081   39087       9
   39069   39075  -39081   39087      10   39069   39075  -39081   39087      11
   39069   39075   39081   39102      12   39069   39075  -39081   39102      13
   39069   39075  -39081   39102      14   39069   39075  -39081   39102      15
   39051   39042   39036   39069      29   39042   39036   39069   39075      18
   39042   39036  -39069   39075      19   39042   39036  -39069   39075      10
   39042   39036  -39069   39075      11   39042   39036   39069   39072       5
   39042   39051   39060   39063       6   39042   39051  -39060   39063      31
   39042   39051   39060   39066       6   39042   39051  -39060   39066      31
   39036   39042   39051   39060      32   39036   39042  -39051   39060      33
   39036   39042  -39051   39060      34   39036   39069   39075   39081       8
   39030   39036   39042   39051      30   39030   39036   39069   39075      22
   39030   39036  -39069   39075      23   39030   39036  -39069   39075      24
   39030   39036  -39069   39075      25   39030   39036  -39069   39075      26
   39030   39036   39069   39072       5   39027   39024   39030   39036       8
   39024   39030   39036   39042       7   39024   39030  -39036   39042       9
   39024   39030  -39036   39042      10   39024   39030  -39036   39042      11
   39024   39030   39036   39069      12   39024   39030  -39036   39069      13
   39024   39030  -39036   39069      14   39024   39030  -39036   39069      15
   39009   39000   38994   39024      68   39009   39000  -38994   39024      69
   39009   39000  -38994   39024      70   39009   39000  -38994   39024      71
   39009   39000  -38994   39024      72   39009   39000  -38994   39024      73
   39000   38994   39024   39030      18   39000   38994  -39024   39030      19
   39000   38994  -39024   39030      10   39000   38994  -39024   39030      11
   39000   38994   39024   39027       5   38994   39000   39009   39012      74
   38994   39000   39009   39015      75   38994   39000  -39009   39015      76
   38994   39000  -39009   39015      77   38994   39000  -39009   39015      78
   38994   39000  -39009   39015      79   38994   39000  -39009   39015      80
   38994   39024   39030   39036       8   38988   38994   39000   39009      81
   38988   38994   39024   39030      22   38988   38994  -39024   39030      23
   38988   38994  -39024   39030      24   38988   38994  -39024   39030      25
   38988   38994  -39024   39030      26   38988   38994   39024   39027       5
   38985   38982   38988   38994       8   38982   38988   38994   39000       7
   38982   38988  -38994   39000       9   38982   38988  -38994   39000      10
   38982   38988  -38994   39000      11   38982   38988   38994   39024      12
   38982   38988  -38994   39024      13   38982   38988  -38994   39024      14
   38982   38988  -38994   39024      15   38946   38955   38961   38964      27
   38946   38955   38961   38973      27   38937   38928   38922   38982      29
   38937   38946   38955   38961      28   38928   38922   38982   38988      18
   38928   38922  -38982   38988      19   38928   38922  -38982   38988      10
   38928   38922  -38982   38988      11   38928   38922   38982   38985       5
   38928   38937   38946   38955       6   38928   38937  -38946   38955       5
   38928   38937  -38946   38955      21   38922   38928   38937   38946       6
   38922   38982   38988   38994       8   38916   38922   38928   38937      30
   38916   38922   38982   38988      22   38916   38922  -38982   38988      23
   38916   38922  -38982   38988      24   38916   38922  -38982   38988      25
   38916   38922  -38982   38988      26   38916   38922   38982   38985       5
   38913   38910   38916   38922       8   38910   38916   38922   38928       7
   38910   38916  -38922   38928       9   38910   38916  -38922   38928      10
   38910   38916  -38922   38928      11   38910   38916   38922   38982      12
   38910   38916  -38922   38982      13   38910   38916  -38922   38982      14
   38910   38916  -38922   38982      15   38889   38883   38880   38907       1
   38889   38895  -38901   38907       1   38883   38880   38907   38901      88
   38883   38889  -38895   38901       1   38880   38883   38889   38895       1
   38880   38907  -38901   38895      89   38874   38868  -38865   38907      91
   38874   38880   38883   38889       1   38874   38880   38907   38901      88
   38868   38865   38907   38901      93   38868   38865  -38907   38880      93
   38868   38874   38880   38883      90   38868   38874  -38880   38907      90
   38865   38856   38850   38910      94   38865   38868  -38874   38880      92
   38865   38907   38901   38895      89   38865   38907  -38880   38874      88
   38865   38907   38880   38883      88   38856   38850   38910   38916      18
   38856   38850  -38910   38916      19   38856   38850  -38910   38916      10
   38856   38850  -38910   38916      11   38856   38850   38910   38913       5
   38856   38865   38868   38874      91   38856   38865   38907   38901      93
   38856   38865   38907   38880      93   38850   38856   38865   38868      95
   38850   38856   38865   38907       5   38850   38910   38916   38922       8
   38844   38850   38856   38865       6   38844   38850   38910   38916      22
   38844   38850  -38910   38916      23   38844   38850  -38910   38916      24
   38844   38850  -38910   38916      25   38844   38850  -38910   38916      26
   38844   38850   38910   38913       5   38841   38838   38844   38850       8
   38838   38844   38850   38856       7   38838   38844  -38850   38856       9
   38838   38844  -38850   38856      10   38838   38844  -38850   38856      11
   38838   38844   38850   38910      12   38838   38844  -38850   38910      13
   38838   38844  -38850   38910      14   38838   38844  -38850   38910      15
   38832   38823   38817   38838      60   38832   38823  -38817   38838       5
   38832   38823  -38817   38838      21   38823   38817   38838   38844      18
   38823   38817  -38838   38844      19   38823   38817  -38838   38844      10
   38823   38817   38838   38841       5   38817   38838   38844   38850       8
   38811   38817   38823   38832      65   38811   38817  -38823   38832       5
   38811   38817  -38823   38832      21   38811   38817   38838   38844      22
   38811   38817  -38838   38844      23   38811   38817  -38838   38844      24
   38811   38817  -38838   38844      25   38811   38817  -38838   38844      26
   38811   38817   38838   38841       5   38808   38805   38811   38817       8
   38805   38811   38817   38823       7   38805   38811  -38817   38823       9
   38805   38811  -38817   38823      10   38805   38811   38817   38838      12
   38805   38811  -38817   38838      13   38805   38811  -38817   38838      14
   38805   38811  -38817   38838      15   38781   38775   38772   38799       1
   38781   38787  -38793   38799       1   38775   38772   38799   38793       1
   38775   38781  -38787   38793       1   38772   38763   38757   38805       3
   38772   38763  -38757   38805       4   38772   38775   38781   38787       1
   38772   38799  -38793   38787       1   38763   38757   38805   38811      18
   38763   38757  -38805   38811      19   38763   38757  -38805   38811      10
   38763   38757  -38805   38811      11   38763   38757   38805   38808       5
   38763   38772   38775   38781       1   38763   38772   38799   38793       1
   38757   38763   38772   38775       5   38757   38763   38772   38799       5
   38757   38805   38811   38817       8   38751   38757   38763   38772       6
   38751   38757   38805   38811      22   38751   38757  -38805   38811      23
   38751   38757  -38805   38811      24   38751   38757  -38805   38811      25
   38751   38757  -38805   38811      26   38751   38757   38805   38808       5
   38748   38745   38751   38757       8   38745   38751   38757   38763       7
   38745   38751  -38757   38763       9   38745   38751  -38757   38763      10
   38745   38751  -38757   38763      11   38745   38751   38757   38805      12
   38745   38751  -38757   38805      13   38745   38751  -38757   38805      14
   38745   38751  -38757   38805      15   38730   38721   38715   38745      68
   38730   38721  -38715   38745      69   38730   38721  -38715   38745      70
   38730   38721  -38715   38745      71   38730   38721  -38715   38745      72
   38730   38721  -38715   38745      73   38721   38715   38745   38751      18
   38721   38715  -38745   38751      19   38721   38715  -38745   38751      10
   38721   38715  -38745   38751      11   38721   38715   38745   38748       5
   38715   38721   38730   38733      74   38715   38721   38730   38736      75
   38715   38721  -38730   38736      76   38715   38721  -38730   38736      77
   38715   38721  -38730   38736      78   38715   38721  -38730   38736      79
   38715   38721  -38730   38736      80   38715   38745   38751   38757       8
   38709   38715   38721   38730      81   38709   38715   38745   38751      22
   38709   38715  -38745   38751      23   38709   38715  -38745   38751      24
   38709   38715  -38745   38751      25   38709   38715  -38745   38751      26
   38709   38715   38745   38748       5   38706   38703   38709   38715       8
   38703   38709   38715   38721       7   38703   38709  -38715   38721       9
   38703   38709  -38715   38721      10   38703   38709  -38715   38721      11
   38703   38709   38715   38745      12   38703   38709  -38715   38745      13
   38703   38709  -38715   38745      14   38703   38709  -38715   38745      15
   38679   38670   38664   38703      29   38670   38664   38703   38709      18
   38670   38664  -38703   38709      19   38670   38664  -38703   38709      10
   38670   38664  -38703   38709      11   38670   38664   38703   38706       5
   38670   38679   38688   38691       6   38670   38679  -38688   38691      66
   38670   38679  -38688   38691      64   38664   38670   38679   38688       6
   38664   38703   38709   38715       8   38658   38664   38670   38679      30
   38658   38664   38703   38709      22   38658   38664  -38703   38709      23
   38658   38664  -38703   38709      24   38658   38664  -38703   38709      25
   38658   38664  -38703   38709      26   38658   38664   38703   38706       5
   38655   38652   38658   38664       8   38652   38658   38664   38670       7
   38652   38658  -38664   38670       9   38652   38658  -38664   38670      10
   38652   38658  -38664   38670      11   38652   38658   38664   38703      12
   38652   38658  -38664   38703      13   38652   38658  -38664   38703      14
   38652   38658  -38664   38703      15   38637   38628   38622   38652      68
   38637   38628  -38622   38652      69   38637   38628  -38622   38652      70
   38637   38628  -38622   38652      71   38637   38628  -38622   38652      72
   38637   38628  -38622   38652      73   38628   38622   38652   38658      18
   38628   38622  -38652   38658      19   38628   38622  -38652   38658      10
   38628   38622  -38652   38658      11   38628   38622   38652   38655       5
   38622   38628   38637   38640      74   38622   38628   38637   38643      75
   38622   38628  -38637   38643      76   38622   38628  -38637   38643      77
   38622   38628  -38637   38643      78   38622   38628  -38637   38643      79
   38622   38628  -38637   38643      80   38622   38652   38658   38664       8
   38616   38622   38628   38637      81   38616   38622   38652   38658      22
   38616   38622  -38652   38658      23   38616   38622  -38652   38658      24
   38616   38622  -38652   38658      25   38616   38622  -38652   38658      26
   38616   38622   38652   38655       5   38613   38610   38616   38622       8
   38610   38616   38622   38628       7   38610   38616  -38622   38628       9
   38610   38616  -38622   38628      10   38610   38616  -38622   38628      11
   38610   38616   38622   38652      12   38610   38616  -38622   38652      13
   38610   38616  -38622   38652      14   38610   38616  -38622   38652      15
   38592   38583   38577   38610      29   38583   38577   38610   38616      18
   38583   38577  -38610   38616      19   38583   38577  -38610   38616      10
   38583   38577  -38610   38616      11   38583   38577   38610   38613       5
   38583   38592   38601   38604       6   38583   38592  -38601   38604      31
   38583   38592   38601   38607       6   38583   38592  -38601   38607      31
   38577   38583   38592   38601      32   38577   38583  -38592   38601      33
   38577   38583  -38592   38601      34   38577   38610   38616   38622       8
   38571   38577   38583   38592      30   38571   38577   38610   38616      22
   38571   38577  -38610   38616      23   38571   38577  -38610   38616      24
   38571   38577  -38610   38616      25   38571   38577  -38610   38616      26
   38571   38577   38610   38613       5   38568   38565   38571   38577       8
   38565   38571   38577   38583       7   38565   38571  -38577   38583       9
   38565   38571  -38577   38583      10   38565   38571  -38577   38583      11
   38565   38571   38577   38610      12   38565   38571  -38577   38610      13
   38565   38571  -38577   38610      14   38565   38571  -38577   38610      15
   38559   38550   38544   38565      82   38559   38550  -38544   38565       5
   38559   38550  -38544   38565      28   38550   38544   38565   38571      18
   38550   38544  -38565   38571      19   38550   38544  -38565   38571      10
   38550   38544  -38565   38571      11   38550   38544   38565   38568       5
   38544   38565   38571   38577       8   38538   38544   38550   38559      84
   38538   38544  -38550   38559      85   38538   38544  -38550   38559      86
   38538   38544  -38550   38559      87   38538   38544   38565   38571      22
   38538   38544  -38565   38571      23   38538   38544  -38565   38571      24
   38538   38544  -38565   38571      25   38538   38544  -38565   38571      26
   38538   38544   38565   38568       5   38535   38532   38538   38544       8
   38532   38538   38544   38550       7   38532   38538  -38544   38550       9
   38532   38538  -38544   38550      10   38532   38538  -38544   38550      11
   38532   38538   38544   38565      12   38532   38538  -38544   38565      13
   38532   38538  -38544   38565      14   38532   38538  -38544   38565      15
   38526   38508   38502   38532      74   38526   38508  -38502   38532       5
   38526   38508  -38502   38532      21   38514   38508   38502   38532       6
   38514   38508  -38502   38532       5   38514   38508  -38502   38532      21
   38508   38502   38532   38538      18   38508   38502  -38532   38538      19
   38508   38502  -38532   38538      10   38508   38502   38532   38535       5
   38502   38532   38538   38544       8   38496   38502   38508   38514      98
   38496   38502  -38508   38514      99   38496   38502  -38508   38514      20
   38496   38502  -38508   38514     100   38496   38502   38508   38526     101
   38496   38502  -38508   38526       5   38496   38502  -38508   38526      21
   38496   38502   38532   38538      22   38496   38502  -38532   38538      23
   38496   38502  -38532   38538      24   38496   38502  -38532   38538      25
   38496   38502  -38532   38538      26   38496   38502   38532   38535       5
   38493   38490   38496   38502       8   38490   38496   38502   38508       7
   38490   38496  -38502   38508       9   38490   38496  -38502   38508      10
   38490   38496   38502   38532      12   38490   38496  -38502   38532      13
   38490   38496  -38502   38532      14   38490   38496  -38502   38532      15
   38484   38490   38496   38502       8   38475   38484   38490   38496      18
   38475   38484  -38490   38496      19   38475   38484  -38490   38496      10
   38475   38484  -38490   38496      11   38475   38484   38490   38493       5
   38466   38457  -38454   38484       5   38466   38475   38484   38490       4
   38457   38454  -38484   38475       5   38457   38454   38484   38490       5
   38457   38466  -38475   38484       6   38457   38466  -38475   38484       5
   38457   38466  -38475   38484      20   38454   38457  -38466   38475       4
   38454   38484  -38475   38466       4   38454   38484   38490   38496      22
   38454   38484  -38490   38496      23   38454   38484  -38490   38496      24
   38454   38484  -38490   38496      25   38454   38484  -38490   38496      26
   38454   38484   38490   38493       5   38451   38448   38454   38457       8
   38451   38448   38454   38484       8   38448   38454   38457   38466       7
   38448   38454  -38457   38466       9   38448   38454  -38457   38466      10
   38448   38454  -38457   38466      11   38448   38454   38484   38475       7
   38448   38454  -38484   38475       9   38448   38454  -38484   38475      10
   38448   38454  -38484   38475      11   38448   38454   38484   38490      12
   38448   38454  -38484   38490      13   38448   38454  -38484   38490      14
   38448   38454  -38484   38490      15   38433   38424   38418   38448      68
   38433   38424  -38418   38448      69   38433   38424  -38418   38448      70
   38433   38424  -38418   38448      71   38433   38424  -38418   38448      72
   38433   38424  -38418   38448      73   38424   38418   38448   38454      18
   38424   38418  -38448   38454      19   38424   38418  -38448   38454      10
   38424   38418  -38448   38454      11   38424   38418   38448   38451       5
   38418   38424   38433   38436      74   38418   38424   38433   38439      75
   38418   38424  -38433   38439      76   38418   38424  -38433   38439      77
   38418   38424  -38433   38439      78   38418   38424  -38433   38439      79
   38418   38424  -38433   38439      80   38418   38448   38454   38457       8
   38418   38448   38454   38484       8   38412   38418   38424   38433      81
   38412   38418   38448   38454      22   38412   38418  -38448   38454      23
   38412   38418  -38448   38454      24   38412   38418  -38448   38454      25
   38412   38418  -38448   38454      26   38412   38418   38448   38451       5
   38409   38406   38412   38418       8   38406   38412   38418   38424       7
   38406   38412  -38418   38424       9   38406   38412  -38418   38424      10
   38406   38412  -38418   38424      11   38406   38412   38418   38448      12
   38406   38412  -38418   38448      13   38406   38412  -38418   38448      14
   38406   38412  -38418   38448      15   38400   38406   38412   38418       8
   38391   38400   38406   38412      18   38391   38400  -38406   38412      19
   38391   38400  -38406   38412      10   38391   38400  -38406   38412      11
   38391   38400   38406   38409       5   38382   38373  -38370   38400       5
   38382   38391   38400   38406       4   38373   38370  -38400   38391       5
   38373   38370   38400   38406       5   38373   38382  -38391   38400       6
   38373   38382  -38391   38400       5   38373   38382  -38391   38400      20
   38370   38373  -38382   38391       4   38370   38400  -38391   38382       4
   38370   38400   38406   38412      22   38370   38400  -38406   38412      23
   38370   38400  -38406   38412      24   38370   38400  -38406   38412      25
   38370   38400  -38406   38412      26   38370   38400   38406   38409       5
   38367   38364   38370   38373       8   38367   38364   38370   38400       8
   38364   38370   38373   38382       7   38364   38370  -38373   38382       9
   38364   38370  -38373   38382      10   38364   38370  -38373   38382      11
   38364   38370   38400   38391       7   38364   38370  -38400   38391       9
   38364   38370  -38400   38391      10   38364   38370  -38400   38391      11
   38364   38370   38400   38406      12   38364   38370  -38400   38406      13
   38364   38370  -38400   38406      14   38364   38370  -38400   38406      15
   38358   38349   38343   38364      82   38358   38349  -38343   38364       5
   38358   38349  -38343   38364      28   38349   38343   38364   38370      18
   38349   38343  -38364   38370      19   38349   38343  -38364   38370      10
   38349   38343  -38364   38370      11   38349   38343   38364   38367       5
   38343   38364   38370   38373       8   38343   38364   38370   38400       8
   38337   38343   38349   38358      84   38337   38343  -38349   38358      85
   38337   38343  -38349   38358      86   38337   38343  -38349   38358      87
   38337   38343   38364   38370      22   38337   38343  -38364   38370      23
   38337   38343  -38364   38370      24   38337   38343  -38364   38370      25
   38337   38343  -38364   38370      26   38337   38343   38364   38367       5
   38334   38331   38337   38343       8   38331   38337   38343   38349       7
   38331   38337  -38343   38349       9   38331   38337  -38343   38349      10
   38331   38337  -38343   38349      11   38331   38337   38343   38364      12
   38331   38337  -38343   38364      13   38331   38337  -38343   38364      14
   38331   38337  -38343   38364      15   38292   38283   38277   38331      29
   38292   38301   38310   38319       4   38283   38277   38331   38337      18
   38283   38277  -38331   38337      19   38283   38277  -38331   38337      10
   38283   38277  -38331   38337      11   38283   38277   38331   38334       5
   38283   38292   38301   38310       6   38277   38283   38292   38301       6
   38277   38331   38337   38343       8   38271   38277   38283   38292      30
   38271   38277   38331   38337      22   38271   38277  -38331   38337      23
   38271   38277  -38331   38337      24   38271   38277  -38331   38337      25
   38271   38277  -38331   38337      26   38271   38277   38331   38334       5
   38268   38265   38271   38277       8   38265   38271   38277   38283       7
   38265   38271  -38277   38283       9   38265   38271  -38277   38283      10
   38265   38271  -38277   38283      11   38265   38271   38277   38331      12
   38265   38271  -38277   38331      13   38265   38271  -38277   38331      14
   38265   38271  -38277   38331      15   38244   38238   38235   38262       1
   38244   38250  -38256   38262       1   38238   38235   38262   38256      88
   38238   38244  -38250   38256       1   38235   38238   38244   38250       1
   38235   38262  -38256   38250      89   38229   38223  -38220   38262      91
   38229   38235   38238   38244       1   38229   38235   38262   38256      88
   38223   38220   38262   38256      93   38223   38220  -38262   38235      93
   38223   38229   38235   38238      90   38223   38229  -38235   38262      90
   38220   38211   38205   38265      94   38220   38223  -38229   38235      92
   38220   38262   38256   38250      89   38220   38262  -38235   38229      88
   38220   38262   38235   38238      88   38211   38205   38265   38271      18
   38211   38205  -38265   38271      19   38211   38205  -38265   38271      10
   38211   38205  -38265   38271      11   38211   38205   38265   38268       5
   38211   38220   38223   38229      91   38211   38220   38262   38256      93
   38211   38220   38262   38235      93   38205   38211   38220   38223      95
   38205   38211   38220   38262       5   38205   38265   38271   38277       8
   38199   38205   38211   38220       6   38199   38205   38265   38271      22
   38199   38205  -38265   38271      23   38199   38205  -38265   38271      24
   38199   38205  -38265   38271      25   38199   38205  -38265   38271      26
   38199   38205   38265   38268       5   38196   38193   38199   38205       8
   38193   38199   38205   38211       7   38193   38199  -38205   38211       9
   38193   38199  -38205   38211      10   38193   38199  -38205   38211      11
   38193   38199   38205   38265      12   38193   38199  -38205   38265      13
   38193   38199  -38205   38265      14   38193   38199  -38205   38265      15
   38184   38175   38169   38193       4   38175   38169   38193   38199      18
   38175   38169  -38193   38199      19   38175   38169  -38193   38199      10
   38175   38169  -38193   38199      11   38175   38169   38193   38196       5
   38169   38175   38184   38187       6   38169   38175  -38184   38187      35
   38169   38175  -38184   38187      28   38169   38175  -38184   38187      36
   38169   38175  -38184   38187      37   38169   38175  -38184   38187      38
   38169   38175   38184   38190       6   38169   38175  -38184   38190      35
   38169   38175  -38184   38190      28   38169   38175  -38184   38190      36
   38169   38175  -38184   38190      37   38169   38175  -38184   38190      38
   38169   38193   38199   38205       8   38163   38169   38175   38184      39
   38163   38169  -38175   38184      40   38163   38169  -38175   38184      41
   38163   38169  -38175   38184      42   38163   38169  -38175   38184      43
   38163   38169  -38175   38184      44   38163   38169   38193   38199      22
   38163   38169  -38193   38199      23   38163   38169  -38193   38199      24
   38163   38169  -38193   38199      25   38163   38169  -38193   38199      26
   38163   38169   38193   38196       5   38160   38157   38163   38169       8
   38157   38163   38169   38175       7   38157   38163  -38169   38175       9
   38157   38163  -38169   38175      10   38157   38163  -38169   38175      11
   38157   38163   38169   38193      12   38157   38163  -38169   38193      13
   38157   38163  -38169   38193      14   38157   38163  -38169   38193      15
   38148   38157   38163   38169       8   38142   38148   38157   38163      52
   38142   38148  -38157   38163      53   38142   38148  -38157   38163      54
   38142   38148  -38157   38163      55   38142   38148   38157   38160       6
   38139   38136   38142   38148       8   38136   38142   38148   38157      56
   38136   38142  -38148   38157      57   38136   38142  -38148   38157      58
   38136   38142  -38148   38157      59   38124   38118   38136   38142      18
   38124   38118  -38136   38142      19   38124   38118  -38136   38142      10
   38124   38118   38136   38139       5   38118   38136   38142   38148       8
   38112   38118   38136   38142      22   38112   38118  -38136   38142      23
   38112   38118  -38136   38142      24   38112   38118  -38136   38142      25
   38112   38118  -38136   38142      26   38112   38118   38136   38139       5
   38109   38106   38112   38118       8   38106   38112   38118   38124       7
   38106   38112  -38118   38124       9   38106   38112  -38118   38124      10
   38106   38112   38118   38136      12   38106   38112  -38118   38136      13
   38106   38112  -38118   38136      14   38106   38112  -38118   38136      15
   38070   38079   38085   38088      27   38070   38079   38085   38097      27
   38061   38052   38046   38106      29   38061   38070   38079   38085      28
   38052   38046   38106   38112      18   38052   38046  -38106   38112      19
   38052   38046  -38106   38112      10   38052   38046  -38106   38112      11
   38052   38046   38106   38109       5   38052   38061   38070   38079       6
   38052   38061  -38070   38079       5   38052   38061  -38070   38079      21
   38046   38052   38061   38070       6   38046   38106   38112   38118       8
   38040   38046   38052   38061      30   38040   38046   38106   38112      22
   38040   38046  -38106   38112      23   38040   38046  -38106   38112      24
   38040   38046  -38106   38112      25   38040   38046  -38106   38112      26
   38040   38046   38106   38109       5   38037   38034   38040   38046       8
   38034   38040   38046   38052       7   38034   38040  -38046   38052       9
   38034   38040  -38046   38052      10   38034   38040  -38046   38052      11
   38034   38040   38046   38106      12   38034   38040  -38046   38106      13
   38034   38040  -38046   38106      14   38034   38040  -38046   38106      15
   38010   38001   37995   38034      29   38001   37995   38034   38040      18
   38001   37995  -38034   38040      19   38001   37995  -38034   38040      10
   38001   37995  -38034   38040      11   38001   37995   38034   38037       5
   38001   38010   38019   38022       6   38001   38010  -38019   38022      31
   38001   38010   38019   38025       6   38001   38010  -38019   38025       5
   38001   38010  -38019   38025      21   37995   38001   38010   38019      32
   37995   38001  -38010   38019      33   37995   38001  -38010   38019      34
   37995   38034   38040   38046       8   37989   37995   38001   38010      30
   37989   37995   38034   38040      22   37989   37995  -38034   38040      23
   37989   37995  -38034   38040      24   37989   37995  -38034   38040      25
   37989   37995  -38034   38040      26   37989   37995   38034   38037       5
   37986   37983   37989   37995       8   37983   37989   37995   38001       7
   37983   37989  -37995   38001       9   37983   37989  -37995   38001      10
   37983   37989  -37995   38001      11   37983   37989   37995   38034      12
   37983   37989  -37995   38034      13   37983   37989  -37995   38034      14
   37983   37989  -37995   38034      15   37959   37950   37944   37983      29
   37950   37944   37983   37989      18   37950   37944  -37983   37989      19
   37950   37944  -37983   37989      10   37950   37944  -37983   37989      11
   37950   37944   37983   37986       5   37950   37959   37968   37971       6
   37950   37959  -37968   37971      31   37950   37959   37968   37974       6
   37950   37959  -37968   37974       5   37950   37959  -37968   37974      21
   37944   37950   37959   37968      32   37944   37950  -37959   37968      33
   37944   37950  -37959   37968      34   37944   37983   37989   37995       8
   37938   37944   37950   37959      30   37938   37944   37983   37989      22
   37938   37944  -37983   37989      23   37938   37944  -37983   37989      24
   37938   37944  -37983   37989      25   37938   37944  -37983   37989      26
   37938   37944   37983   37986       5   37935   37932   37938   37944       8
   37932   37938   37944   37950       7   37932   37938  -37944   37950       9
   37932   37938  -37944   37950      10   37932   37938  -37944   37950      11
   37932   37938   37944   37983      12   37932   37938  -37944   37983      13
   37932   37938  -37944   37983      14   37932   37938  -37944   37983      15
   37923   37932   37938   37944       8   37917   37923   37932   37938      52
   37917   37923  -37932   37938      53   37917   37923  -37932   37938      54
   37917   37923  -37932   37938      55   37917   37923   37932   37935       6
   37914   37911   37917   37923       8   37911   37917   37923   37932      56
   37911   37917  -37923   37932      57   37911   37917  -37923   37932      58
   37911   37917  -37923   37932      59   37902   37911   37917   37923       8
   37896   37902   37911   37917      52   37896   37902  -37911   37917      53
   37896   37902  -37911   37917      54   37896   37902  -37911   37917      55
   37896   37902   37911   37914       6   37893   37890   37896   37902       8
   37890   37896   37902   37911      56   37890   37896  -37902   37911      57
   37890   37896  -37902   37911      58   37890   37896  -37902   37911      59
   37881   37890   37896   37902       8   37875   37881   37890   37896      52
   37875   37881  -37890   37896      53   37875   37881  -37890   37896      54
   37875   37881  -37890   37896      55   37875   37881   37890   37893       6
   37872   37869   37875   37881       8   37869   37875   37881   37890      56
   37869   37875  -37881   37890      57   37869   37875  -37881   37890      58
   37869   37875  -37881   37890      59   37860   37869   37875   37881       8
   37854   37860   37869   37875      52   37854   37860  -37869   37875      53
   37854   37860  -37869   37875      54   37854   37860  -37869   37875      55
   37854   37860   37869   37872       6   37851   37848   37854   37860       8
   37848   37854   37860   37869      56   37848   37854  -37860   37869      57
   37848   37854  -37860   37869      58   37848   37854  -37860   37869      59
   37839   37848   37854   37860       8   37833   37839   37848   37854      52
   37833   37839  -37848   37854      53   37833   37839  -37848   37854      54
   37833   37839  -37848   37854      55   37833   37839   37848   37851       6
   37830   37827   37833   37839       8   37827   37833   37839   37848      56
   37827   37833  -37839   37848      57   37827   37833  -37839   37848      58
   37827   37833  -37839   37848      59   37818   37827   37833   37839       8
   37812   37818   37827   37833      52   37812   37818  -37827   37833      53
   37812   37818  -37827   37833      54   37812   37818  -37827   37833      55
   37812   37818   37827   37830       6   37809   37806   37812   37818       8
   37806   37812   37818   37827      56   37806   37812  -37818   37827      57
   37806   37812  -37818   37827      58   37806   37812  -37818   37827      59
   37797   37806   37812   37818       8   37791   37797   37806   37812      52
   37791   37797  -37806   37812      53   37791   37797  -37806   37812      54
   37791   37797  -37806   37812      55   37791   37797   37806   37809       6
   37788   37785   37791   37797       8   37785   37791   37797   37806      56
   37785   37791  -37797   37806      57   37785   37791  -37797   37806      58
   37785   37791  -37797   37806      59   37779   37770   37764   37785      60
   37779   37770  -37764   37785       5   37779   37770  -37764   37785      21
   37770   37764   37785   37791      18   37770   37764  -37785   37791      19
   37770   37764  -37785   37791      10   37770   37764   37785   37788       5
   37764   37785   37791   37797       8   37758   37764   37770   37779      65
   37758   37764  -37770   37779       5   37758   37764  -37770   37779      21
   37758   37764   37785   37791      22   37758   37764  -37785   37791      23
   37758   37764  -37785   37791      24   37758   37764  -37785   37791      25
   37758   37764  -37785   37791      26   37758   37764   37785   37788       5
   37755   37752   37758   37764       8   37752   37758   37764   37770       7
   37752   37758  -37764   37770       9   37752   37758  -37764   37770      10
   37752   37758   37764   37785      12   37752   37758  -37764   37785      13
   37752   37758  -37764   37785      14   37752   37758  -37764   37785      15
   37746   37752   37758   37764       8   37737   37746   37752   37758      18
   37737   37746  -37752   37758      19   37737   37746  -37752   37758      10
   37737   37746  -37752   37758      11   37737   37746   37752   37755       5
   37728   37719  -37716   37746       5   37728   37737   37746   37752       4
   37719   37716  -37746   37737       5   37719   37716   37746   37752       5
   37719   37728  -37737   37746       6   37719   37728  -37737   37746       5
   37719   37728  -37737   37746      20   37716   37719  -37728   37737       4
   37716   37746  -37737   37728       4   37716   37746   37752   37758      22
   37716   37746  -37752   37758      23   37716   37746  -37752   37758      24
   37716   37746  -37752   37758      25   37716   37746  -37752   37758      26
   37716   37746   37752   37755       5   37713   37710   37716   37719       8
   37713   37710   37716   37746       8   37710   37716   37719   37728       7
   37710   37716  -37719   37728       9   37710   37716  -37719   37728      10
   37710   37716  -37719   37728      11   37710   37716   37746   37737       7
   37710   37716  -37746   37737       9   37710   37716  -37746   37737      10
   37710   37716  -37746   37737      11   37710   37716   37746   37752      12
   37710   37716  -37746   37752      13   37710   37716  -37746   37752      14
   37710   37716  -37746   37752      15   37686   37680   37677   37704       1
   37686   37692  -37698   37704       1   37680   37677   37704   37698       1
   37680   37686  -37692   37698       1   37677   37668   37662   37710       3
   37677   37668  -37662   37710       4   37677   37680   37686   37692       1
   37677   37704  -37698   37692       1   37668   37662   37710   37716      18
   37668   37662  -37710   37716      19   37668   37662  -37710   37716      10
   37668   37662  -37710   37716      11   37668   37662   37710   37713       5
   37668   37677   37680   37686       1   37668   37677   37704   37698       1
   37662   37668   37677   37680       5   37662   37668   37677   37704       5
   37662   37710   37716   37719       8   37662   37710   37716   37746       8
   37656   37662   37668   37677       6   37656   37662   37710   37716      22
   37656   37662  -37710   37716      23   37656   37662  -37710   37716      24
   37656   37662  -37710   37716      25   37656   37662  -37710   37716      26
   37656   37662   37710   37713       5   37653   37650   37656   37662       8
   37650   37656   37662   37668       7   37650   37656  -37662   37668       9
   37650   37656  -37662   37668      10   37650   37656  -37662   37668      11
   37650   37656   37662   37710      12   37650   37656  -37662   37710      13
   37650   37656  -37662   37710      14   37650   37656  -37662   37710      15
   37641   37650   37656   37662       8   37635   37641   37650   37656      52
   37635   37641  -37650   37656      53   37635   37641  -37650   37656      54
   37635   37641  -37650   37656      55   37635   37641   37650   37653       6
   37632   37629   37635   37641       8   37629   37635   37641   37650      56
   37629   37635  -37641   37650      57   37629   37635  -37641   37650      58
   37629   37635  -37641   37650      59   37620   37629   37635   37641       8
   37614   37620   37629   37635      52   37614   37620  -37629   37635      53
   37614   37620  -37629   37635      54   37614   37620  -37629   37635      55
   37614   37620   37629   37632       6   37611   37608   37614   37620       8
   37608   37614   37620   37629      56   37608   37614  -37620   37629      57
   37608   37614  -37620   37629      58   37608   37614  -37620   37629      59
   37572   37581   37587   37590      27   37572   37581   37587   37599      27
   37563   37554   37548   37608      29   37563   37572   37581   37587      28
   37554   37548   37608   37614      18   37554   37548  -37608   37614      19
   37554   37548  -37608   37614      10   37554   37548  -37608   37614      11
   37554   37548   37608   37611       5   37554   37563   37572   37581       6
   37554   37563  -37572   37581       5   37554   37563  -37572   37581      21
   37548   37554   37563   37572       6   37548   37608   37614   37620       8
   37542   37548   37554   37563      30   37542   37548   37608   37614      22
   37542   37548  -37608   37614      23   37542   37548  -37608   37614      24
   37542   37548  -37608   37614      25   37542   37548  -37608   37614      26
   37542   37548   37608   37611       5   37539   37536   37542   37548       8
   37536   37542   37548   37554       7   37536   37542  -37548   37554       9
   37536   37542  -37548   37554      10   37536   37542  -37548   37554      11
   37536   37542   37548   37608      12   37536   37542  -37548   37608      13
   37536   37542  -37548   37608      14   37536   37542  -37548   37608      15
   37527   37536   37542   37548       8   37521   37527   37536   37542      52
   37521   37527  -37536   37542      53   37521   37527  -37536   37542      54
   37521   37527  -37536   37542      55   37521   37527   37536   37539       6
   37518   37515   37521   37527       8   37515   37521   37527   37536      56
   37515   37521  -37527   37536      57   37515   37521  -37527   37536      58
   37515   37521  -37527   37536      59   37506   37515   37521   37527       8
   37500   37506   37515   37521      52   37500   37506  -37515   37521      53
   37500   37506  -37515   37521      54   37500   37506  -37515   37521      55
   37500   37506   37515   37518       6   37497   37494   37500   37506       8
   37494   37500   37506   37515      56   37494   37500  -37506   37515      57
   37494   37500  -37506   37515      58   37494   37500  -37506   37515      59
   37485   37494   37500   37506       8   37479   37485   37494   37500      52
   37479   37485  -37494   37500      53   37479   37485  -37494   37500      54
   37479   37485  -37494   37500      55   37479   37485   37494   37497       6
   37476   37473   37479   37485       8   37473   37479   37485   37494      56
   37473   37479  -37485   37494      57   37473   37479  -37485   37494      58
   37473   37479  -37485   37494      59   37464   37473   37479   37485       8
   37458   37464   37473   37479      52   37458   37464  -37473   37479      53
   37458   37464  -37473   37479      54   37458   37464  -37473   37479      55
   37458   37464   37473   37476       6   37455   37452   37458   37464       8
   37452   37458   37464   37473      56   37452   37458  -37464   37473      57
   37452   37458  -37464   37473      58   37452   37458  -37464   37473      59
   37446   37437   37431   37452      60   37446   37437  -37431   37452       5
   37446   37437  -37431   37452      21   37437   37431   37452   37458      18
   37437   37431  -37452   37458      19   37437   37431  -37452   37458      10
   37437   37431   37452   37455       5   37431   37452   37458   37464       8
   37425   37431   37437   37446      65   37425   37431  -37437   37446       5
   37425   37431  -37437   37446      21   37425   37431   37452   37458      22
   37425   37431  -37452   37458      23   37425   37431  -37452   37458      24
   37425   37431  -37452   37458      25   37425   37431  -37452   37458      26
   37425   37431   37452   37455       5   37422   37419   37425   37431       8
   37419   37425   37431   37437       7   37419   37425  -37431   37437       9
   37419   37425  -37431   37437      10   37419   37425   37431   37452      12
   37419   37425  -37431   37452      13   37419   37425  -37431   37452      14
   37419   37425  -37431   37452      15   37410   37419   37425   37431       8
   37404   37410   37419   37425      52   37404   37410  -37419   37425      53
   37404   37410  -37419   37425      54   37404   37410  -37419   37425      55
   37404   37410   37419   37422       6   37401   37398   37404   37410       8
   37398   37404   37410   37419      56   37398   37404  -37410   37419      57
   37398   37404  -37410   37419      58   37398   37404  -37410   37419      59
   37389   37398   37404   37410       8   37383   37389   37398   37404      52
   37383   37389  -37398   37404      53   37383   37389  -37398   37404      54
   37383   37389  -37398   37404      55   37383   37389   37398   37401       6
   37380   37377   37383   37389       8   37377   37383   37389   37398      56
   37377   37383  -37389   37398      57   37377   37383  -37389   37398      58
   37377   37383  -37389   37398      59   37368   37377   37383   37389       8
   37362   37368   37377   37383      52   37362   37368  -37377   37383      53
   37362   37368  -37377   37383      54   37362   37368  -37377   37383      55
   37362   37368   37377   37380       6   37359   37356   37362   37368       8
   37356   37362   37368   37377      56   37356   37362  -37368   37377      57
   37356   37362  -37368   37377      58   37356   37362  -37368   37377      59
   37347   37356   37362   37368       8   37341   37347   37356   37362      52
   37341   37347  -37356   37362      53   37341   37347  -37356   37362      54
   37341   37347  -37356   37362      55   37341   37347   37356   37359       6
   37338   37335   37341   37347       8   37335   37341   37347   37356      56
   37335   37341  -37347   37356      57   37335   37341  -37347   37356      58
   37335   37341  -37347   37356      59   37317   37314   37323   37329       1
   37308   37302   37299   37329       1   37308   37314  -37323   37329       1
   37302   37299   37329   37323       1   37302   37308   37314   37317       1
   37302   37308  -37314   37323       1   37299   37290   37284   37335       3
   37299   37290  -37284   37335       4   37299   37302   37308   37314       1
   37299   37329  -37323   37314       1   37290   37284   37335   37341      18
   37290   37284  -37335   37341      19   37290   37284  -37335   37341      10
   37290   37284  -37335   37341      11   37290   37284   37335   37338       5
   37290   37299   37302   37308       1   37290   37299   37329   37323       1
   37284   37290   37299   37302       5   37284   37290   37299   37329       5
   37284   37335   37341   37347       8   37278   37284   37290   37299       6
   37278   37284   37335   37341      22   37278   37284  -37335   37341      23
   37278   37284  -37335   37341      24   37278   37284  -37335   37341      25
   37278   37284  -37335   37341      26   37278   37284   37335   37338       5
   37275   37272   37278   37284       8   37272   37278   37284   37290       7
   37272   37278  -37284   37290       9   37272   37278  -37284   37290      10
   37272   37278  -37284   37290      11   37272   37278   37284   37335      12
   37272   37278  -37284   37335      13   37272   37278  -37284   37335      14
   37272   37278  -37284   37335      15   37263   37272   37278   37284       8
   37257   37263   37272   37278      52   37257   37263  -37272   37278      53
   37257   37263  -37272   37278      54   37257   37263  -37272   37278      55
   37257   37263   37272   37275       6   37254   37251   37257   37263       8
   37251   37257   37263   37272      56   37251   37257  -37263   37272      57
   37251   37257  -37263   37272      58   37251   37257  -37263   37272      59
   37242   37251   37257   37263       8   37236   37242   37251   37257      52
   37236   37242  -37251   37257      53   37236   37242  -37251   37257      54
   37236   37242  -37251   37257      55   37236   37242   37251   37254       6
   37233   37230   37236   37242       8   37230   37236   37242   37251      56
   37230   37236  -37242   37251      57   37230   37236  -37242   37251      58
   37230   37236  -37242   37251      59   37194   37203   37209   37212      27
   37194   37203   37209   37221      27   37185   37176   37170   37230      29
   37185   37194   37203   37209      28   37176   37170   37230   37236      18
   37176   37170  -37230   37236      19   37176   37170  -37230   37236      10
   37176   37170  -37230   37236      11   37176   37170   37230   37233       5
   37176   37185   37194   37203       6   37176   37185  -37194   37203       5
   37176   37185  -37194   37203      21   37170   37176   37185   37194       6
   37170   37230   37236   37242       8   37164   37170   37176   37185      30
   37164   37170   37230   37236      22   37164   37170  -37230   37236      23
   37164   37170  -37230   37236      24   37164   37170  -37230   37236      25
   37164   37170  -37230   37236      26   37164   37170   37230   37233       5
   37161   37158   37164   37170       8   37158   37164   37170   37176       7
   37158   37164  -37170   37176       9   37158   37164  -37170   37176      10
   37158   37164  -37170   37176      11   37158   37164   37170   37230      12
   37158   37164  -37170   37230      13   37158   37164  -37170   37230      14
   37158   37164  -37170   37230      15   37149   37158   37164   37170       8
   37143   37149   37158   37164      52   37143   37149  -37158   37164      53
   37143   37149  -37158   37164      54   37143   37149  -37158   37164      55
   37143   37149   37158   37161       6   37140   37137   37143   37149       8
   37137   37143   37149   37158      56   37137   37143  -37149   37158      57
   37137   37143  -37149   37158      58   37137   37143  -37149   37158      59
   37113   37104   37098   37137      29   37104   37098   37137   37143      18
   37104   37098  -37137   37143      19   37104   37098  -37137   37143      10
   37104   37098  -37137   37143      11   37104   37098   37137   37140       5
   37104   37113   37122   37125       6   37104   37113  -37122   37125      66
   37104   37113  -37122   37125      64   37098   37104   37113   37122       6
   37098   37137   37143   37149       8   37092   37098   37104   37113      30
   37092   37098   37137   37143      22   37092   37098  -37137   37143      23
   37092   37098  -37137   37143      24   37092   37098  -37137   37143      25
   37092   37098  -37137   37143      26   37092   37098   37137   37140       5
   37089   37086   37092   37098       8   37086   37092   37098   37104       7
   37086   37092  -37098   37104       9   37086   37092  -37098   37104      10
   37086   37092  -37098   37104      11   37086   37092   37098   37137      12
   37086   37092  -37098   37137      13   37086   37092  -37098   37137      14
   37086   37092  -37098   37137      15   37080   37086   37092   37098       8
   37071   37080   37086   37092      18   37071   37080  -37086   37092      19
   37071   37080  -37086   37092      10   37071   37080  -37086   37092      11
   37071   37080   37086   37089       5   37062   37053  -37050   37080       5
   37062   37071   37080   37086       4   37053   37050  -37080   37071       5
   37053   37050   37080   37086       5   37053   37062  -37071   37080       6
   37053   37062  -37071   37080       5   37053   37062  -37071   37080      20
   37050   37053  -37062   37071       4   37050   37080  -37071   37062       4
   37050   37080   37086   37092      22   37050   37080  -37086   37092      23
   37050   37080  -37086   37092      24   37050   37080  -37086   37092      25
   37050   37080  -37086   37092      26   37050   37080   37086   37089       5
   37047   37044   37050   37053       8   37047   37044   37050   37080       8
   37044   37050   37053   37062       7   37044   37050  -37053   37062       9
   37044   37050  -37053   37062      10   37044   37050  -37053   37062      11
   37044   37050   37080   37071       7   37044   37050  -37080   37071       9
   37044   37050  -37080   37071      10   37044   37050  -37080   37071      11
   37044   37050   37080   37086      12   37044   37050  -37080   37086      13
   37044   37050  -37080   37086      14   37044   37050  -37080   37086      15
   37035   37044   37050   37053       8   37035   37044   37050   37080       8
   37029   37035   37044   37050      52   37029   37035  -37044   37050      53
   37029   37035  -37044   37050      54   37029   37035  -37044   37050      55
   37029   37035   37044   37047       6   37026   37023   37029   37035       8
   37023   37029   37035   37044      56   37023   37029  -37035   37044      57
   37023   37029  -37035   37044      58   37023   37029  -37035   37044      59
   37014   37023   37029   37035       8   37008   37014   37023   37029      52
   37008   37014  -37023   37029      53   37008   37014  -37023   37029      54
   37008   37014  -37023   37029      55   37008   37014   37023   37026       6
   37005   37002   37008   37014       8   37002   37008   37014   37023      56
   37002   37008  -37014   37023      57   37002   37008  -37014   37023      58
   37002   37008  -37014   37023      59   36966   36975   36981   36984      27
   36966   36975   36981   36993      27   36957   36948   36942   37002      29
   36957   36966   36975   36981      28   36948   36942   37002   37008      18
   36948   36942  -37002   37008      19   36948   36942  -37002   37008      10
   36948   36942  -37002   37008      11   36948   36942   37002   37005       5
   36948   36957   36966   36975       6   36948   36957  -36966   36975       5
   36948   36957  -36966   36975      21   36942   36948   36957   36966       6
   36942   37002   37008   37014       8   36936   36942   36948   36957      30
   36936   36942   37002   37008      22   36936   36942  -37002   37008      23
   36936   36942  -37002   37008      24   36936   36942  -37002   37008      25
   36936   36942  -37002   37008      26   36936   36942   37002   37005       5
   36933   36930   36936   36942       8   36930   36936   36942   36948       7
   36930   36936  -36942   36948       9   36930   36936  -36942   36948      10
   36930   36936  -36942   36948      11   36930   36936   36942   37002      12
   36930   36936  -36942   37002      13   36930   36936  -36942   37002      14
   36930   36936  -36942   37002      15   36921   36930   36936   36942       8
   36915   36921   36930   36936      52   36915   36921  -36930   36936      53
   36915   36921  -36930   36936      54   36915   36921  -36930   36936      55
   36915   36921   36930   36933       6   36912   36909   36915   36921       8
   36909   36915   36921   36930      56   36909   36915  -36921   36930      57
   36909   36915  -36921   36930      58   36909   36915  -36921   36930      59
   36873   36882   36888   36891      27   36873   36882   36888   36900      27
   36864   36855   36849   36909      29   36864   36873   36882   36888      28
   36855   36849   36909   36915      18   36855   36849  -36909   36915      19
   36855   36849  -36909   36915      10   36855   36849  -36909   36915      11
   36855   36849   36909   36912       5   36855   36864   36873   36882       6
   36855   36864  -36873   36882       5   36855   36864  -36873   36882      21
   36849   36855   36864   36873       6   36849   36909   36915   36921       8
   36843   36849   36855   36864      30   36843   36849   36909   36915      22
   36843   36849  -36909   36915      23   36843   36849  -36909   36915      24
   36843   36849  -36909   36915      25   36843   36849  -36909   36915      26
   36843   36849   36909   36912       5   36840   36837   36843   36849       8
   36837   36843   36849   36855       7   36837   36843  -36849   36855       9
   36837   36843  -36849   36855      10   36837   36843  -36849   36855      11
   36837   36843   36849   36909      12   36837   36843  -36849   36909      13
   36837   36843  -36849   36909      14   36837   36843  -36849   36909      15
   36828   36837   36843   36849       8   36822   36828   36837   36843      52
   36822   36828  -36837   36843      53   36822   36828  -36837   36843      54
   36822   36828  -36837   36843      55   36822   36828   36837   36840       6
   36819   36816   36822   36828       8   36816   36822   36828   36837      56
   36816   36822  -36828   36837      57   36816   36822  -36828   36837      58
   36816   36822  -36828   36837      59   36807   36816   36822   36828       8
   36801   36807   36816   36822      52   36801   36807  -36816   36822      53
   36801   36807  -36816   36822      54   36801   36807  -36816   36822      55
   36801   36807   36816   36819       6   36798   36795   36801   36807       8
   36795   36801   36807   36816      56   36795   36801  -36807   36816      57
   36795   36801  -36807   36816      58   36795   36801  -36807   36816      59
   36759   36768   36774   36777      27   36759   36768   36774   36786      27
   36750   36741   36735   36795      29   36750   36759   36768   36774      28
   36741   36735   36795   36801      18   36741   36735  -36795   36801      19
   36741   36735  -36795   36801      10   36741   36735  -36795   36801      11
   36741   36735   36795   36798       5   36741   36750   36759   36768       6
   36741   36750  -36759   36768       5   36741   36750  -36759   36768      21
   36735   36741   36750   36759       6   36735   36795   36801   36807       8
   36729   36735   36741   36750      30   36729   36735   36795   36801      22
   36729   36735  -36795   36801      23   36729   36735  -36795   36801      24
   36729   36735  -36795   36801      25   36729   36735  -36795   36801      26
   36729   36735   36795   36798       5   36726   36723   36729   36735       8
   36723   36729   36735   36741       7   36723   36729  -36735   36741       9
   36723   36729  -36735   36741      10   36723   36729  -36735   36741      11
   36723   36729   36735   36795      12   36723   36729  -36735   36795      13
   36723   36729  -36735   36795      14   36723   36729  -36735   36795      15
   36714   36723   36729   36735       8   36708   36714   36723   36729      52
   36708   36714  -36723   36729      53   36708   36714  -36723   36729      54
   36708   36714  -36723   36729      55   36708   36714   36723   36726       6
   36705   36702   36708   36714       8   36702   36708   36714   36723      56
   36702   36708  -36714   36723      57   36702   36708  -36714   36723      58
   36702   36708  -36714   36723      59   36687   36678   36672   36702      68
   36687   36678  -36672   36702      69   36687   36678  -36672   36702      70
   36687   36678  -36672   36702      71   36687   36678  -36672   36702      72
   36687   36678  -36672   36702      73   36678   36672   36702   36708      18
   36678   36672  -36702   36708      19   36678   36672  -36702   36708      10
   36678   36672  -36702   36708      11   36678   36672   36702   36705       5
   36672   36678   36687   36690      74   36672   36678   36687   36693      75
   36672   36678  -36687   36693      76   36672   36678  -36687   36693      77
   36672   36678  -36687   36693      78   36672   36678  -36687   36693      79
   36672   36678  -36687   36693      80   36672   36702   36708   36714       8
   36666   36672   36678   36687      81   36666   36672   36702   36708      22
   36666   36672  -36702   36708      23   36666   36672  -36702   36708      24
   36666   36672  -36702   36708      25   36666   36672  -36702   36708      26
   36666   36672   36702   36705       5   36663   36660   36666   36672       8
   36660   36666   36672   36678       7   36660   36666  -36672   36678       9
   36660   36666  -36672   36678      10   36660   36666  -36672   36678      11
   36660   36666   36672   36702      12   36660   36666  -36672   36702      13
   36660   36666  -36672   36702      14   36660   36666  -36672   36702      15
   36651   36660   36666   36672       8   36645   36651   36660   36666      52
   36645   36651  -36660   36666      53   36645   36651  -36660   36666      54
   36645   36651  -36660   36666      55   36645   36651   36660   36663       6
   36642   36639   36645   36651       8   36639   36645   36651   36660      56
   36639   36645  -36651   36660      57   36639   36645  -36651   36660      58
   36639   36645  -36651   36660      59   36630   36639   36645   36651       8
   36624   36630   36639   36645      52   36624   36630  -36639   36645      53
   36624   36630  -36639   36645      54   36624   36630  -36639   36645      55
   36624   36630   36639   36642       6   36621   36618   36624   36630       8
   36618   36624   36630   36639      56   36618   36624  -36630   36639      57
   36618   36624  -36630   36639      58   36618   36624  -36630   36639      59
   36609   36618   36624   36630       8   36603   36609   36618   36624      52
   36603   36609  -36618   36624      53   36603   36609  -36618   36624      54
   36603   36609  -36618   36624      55   36603   36609   36618   36621       6
   36600   36597   36603   36609       8   36597   36603   36609   36618      56
   36597   36603  -36609   36618      57   36597   36603  -36609   36618      58
   36597   36603  -36609   36618      59   36561   36570   36576   36579      27
   36561   36570   36576   36588      27   36552   36543   36537   36597      29
   36552   36561   36570   36576      28   36543   36537   36597   36603      18
   36543   36537  -36597   36603      19   36543   36537  -36597   36603      10
   36543   36537  -36597   36603      11   36543   36537   36597   36600       5
   36543   36552   36561   36570       6   36543   36552  -36561   36570       5
   36543   36552  -36561   36570      21   36537   36543   36552   36561       6
   36537   36597   36603   36609       8   36531   36537   36543   36552      30
   36531   36537   36597   36603      22   36531   36537  -36597   36603      23
   36531   36537  -36597   36603      24   36531   36537  -36597   36603      25
   36531   36537  -36597   36603      26   36531   36537   36597   36600       5
   36528   36525   36531   36537       8   36525   36531   36537   36543       7
   36525   36531  -36537   36543       9   36525   36531  -36537   36543      10
   36525   36531  -36537   36543      11   36525   36531   36537   36597      12
   36525   36531  -36537   36597      13   36525   36531  -36537   36597      14
   36525   36531  -36537   36597      15   36510   36501   36495   36525      68
   36510   36501  -36495   36525      69   36510   36501  -36495   36525      70
   36510   36501  -36495   36525      71   36510   36501  -36495   36525      72
   36510   36501  -36495   36525      73   36501   36495   36525   36531      18
   36501   36495  -36525   36531      19   36501   36495  -36525   36531      10
   36501   36495  -36525   36531      11   36501   36495   36525   36528       5
   36495   36501   36510   36513      74   36495   36501   36510   36516      75
   36495   36501  -36510   36516      76   36495   36501  -36510   36516      77
   36495   36501  -36510   36516      78   36495   36501  -36510   36516      79
   36495   36501  -36510   36516      80   36495   36525   36531   36537       8
   36489   36495   36501   36510      81   36489   36495   36525   36531      22
   36489   36495  -36525   36531      23   36489   36495  -36525   36531      24
   36489   36495  -36525   36531      25   36489   36495  -36525   36531      26
   36489   36495   36525   36528       5   36486   36483   36489   36495       8
   36483   36489   36495   36501       7   36483   36489  -36495   36501       9
   36483   36489  -36495   36501      10   36483   36489  -36495   36501      11
   36483   36489   36495   36525      12   36483   36489  -36495   36525      13
   36483   36489  -36495   36525      14   36483   36489  -36495   36525      15
   36459   36453   36450   36477       1   36459   36465  -36471   36477       1
   36453   36450   36477   36471       1   36453   36459  -36465   36471       1
   36450   36441   36435   36483       3   36450   36441  -36435   36483       4
   36450   36453   36459   36465       1   36450   36477  -36471   36465       1
   36441   36435   36483   36489      18   36441   36435  -36483   36489      19
   36441   36435  -36483   36489      10   36441   36435  -36483   36489      11
   36441   36435   36483   36486       5   36441   36450   36453   36459       1
   36441   36450   36477   36471       1   36435   36441   36450   36453       5
   36435   36441   36450   36477       5   36435   36483   36489   36495       8
   36429   36435   36441   36450       6   36429   36435   36483   36489      22
   36429   36435  -36483   36489      23   36429   36435  -36483   36489      24
   36429   36435  -36483   36489      25   36429   36435  -36483   36489      26
   36429   36435   36483   36486       5   36426   36423   36429   36435       8
   36423   36429   36435   36441       7   36423   36429  -36435   36441       9
   36423   36429  -36435   36441      10   36423   36429  -36435   36441      11
   36423   36429   36435   36483      12   36423   36429  -36435   36483      13
   36423   36429  -36435   36483      14   36423   36429  -36435   36483      15
   36414   36405   36399   36423       4   36405   36399   36423   36429      18
   36405   36399  -36423   36429      19   36405   36399  -36423   36429      10
   36405   36399  -36423   36429      11   36405   36399   36423   36426       5
   36399   36405   36414   36417       6   36399   36405  -36414   36417      35
   36399   36405  -36414   36417      28   36399   36405  -36414   36417      36
   36399   36405  -36414   36417      37   36399   36405  -36414   36417      38
   36399   36405   36414   36420       6   36399   36405  -36414   36420      35
   36399   36405  -36414   36420      28   36399   36405  -36414   36420      36
   36399   36405  -36414   36420      37   36399   36405  -36414   36420      38
   36399   36423   36429   36435       8   36393   36399   36405   36414      39
   36393   36399  -36405   36414      40   36393   36399  -36405   36414      41
   36393   36399  -36405   36414      42   36393   36399  -36405   36414      43
   36393   36399  -36405   36414      44   36393   36399   36423   36429      22
   36393   36399  -36423   36429      23   36393   36399  -36423   36429      24
   36393   36399  -36423   36429      25   36393   36399  -36423   36429      26
   36393   36399   36423   36426       5   36390   36387   36393   36399       8
   36387   36393   36399   36405       7   36387   36393  -36399   36405       9
   36387   36393  -36399   36405      10   36387   36393  -36399   36405      11
   36387   36393   36399   36423      12   36387   36393  -36399   36423      13
   36387   36393  -36399   36423      14   36387   36393  -36399   36423      15
   36375   36369   36387   36393      18   36375   36369  -36387   36393      19
   36375   36369  -36387   36393      10   36375   36369   36387   36390       5
   36369   36387   36393   36399       8   36363   36369   36387   36393      22
   36363   36369  -36387   36393      23   36363   36369  -36387   36393      24
   36363   36369  -36387   36393      25   36363   36369  -36387   36393      26
   36363   36369   36387   36390       5   36360   36357   36363   36369       8
   36357   36363   36369   36375       7   36357   36363  -36369   36375       9
   36357   36363  -36369   36375      10   36357   36363   36369   36387      12
   36357   36363  -36369   36387      13   36357   36363  -36369   36387      14
   36357   36363  -36369   36387      15   36321   36330   36336   36339      27
   36321   36330   36336   36348      27   36312   36303   36297   36357      29
   36312   36321   36330   36336      28   36303   36297   36357   36363      18
   36303   36297  -36357   36363      19   36303   36297  -36357   36363      10
   36303   36297  -36357   36363      11   36303   36297   36357   36360       5
   36303   36312   36321   36330       6   36303   36312  -36321   36330       5
   36303   36312  -36321   36330      21   36297   36303   36312   36321       6
   36297   36357   36363   36369       8   36291   36297   36303   36312      30
   36291   36297   36357   36363      22   36291   36297  -36357   36363      23
   36291   36297  -36357   36363      24   36291   36297  -36357   36363      25
   36291   36297  -36357   36363      26   36291   36297   36357   36360       5
   36288   36285   36291   36297       8   36285   36291   36297   36303       7
   36285   36291  -36297   36303       9   36285   36291  -36297   36303      10
   36285   36291  -36297   36303      11   36285   36291   36297   36357      12
   36285   36291  -36297   36357      13   36285   36291  -36297   36357      14
   36285   36291  -36297   36357      15   36249   36258   36264   36267      27
   36249   36258   36264   36276      27   36240   36231   36225   36285      29
   36240   36249   36258   36264      28   36231   36225   36285   36291      18
   36231   36225  -36285   36291      19   36231   36225  -36285   36291      10
   36231   36225  -36285   36291      11   36231   36225   36285   36288       5
   36231   36240   36249   36258       6   36231   36240  -36249   36258       5
   36231   36240  -36249   36258      21   36225   36231   36240   36249       6
   36225   36285   36291   36297       8   36219   36225   36231   36240      30
   36219   36225   36285   36291      22   36219   36225  -36285   36291      23
   36219   36225  -36285   36291      24   36219   36225  -36285   36291      25
   36219   36225  -36285   36291      26   36219   36225   36285   36288       5
   36216   36213   36219   36225       8   36213   36219   36225   36231       7
   36213   36219  -36225   36231       9   36213   36219  -36225   36231      10
   36213   36219  -36225   36231      11   36213   36219   36225   36285      12
   36213   36219  -36225   36285      13   36213   36219  -36225   36285      14
   36213   36219  -36225   36285      15   36207   36189   36183   36213      74
   36207   36189  -36183   36213       5   36207   36189  -36183   36213      21
   36195   36189   36183   36213       6   36195   36189  -36183   36213       5
   36195   36189  -36183   36213      21   36189   36183   36213   36219      18
   36189   36183  -36213   36219      19   36189   36183  -36213   36219      10
   36189   36183   36213   36216       5   36183   36213   36219   36225       8
   36177   36183   36189   36195      98   36177   36183  -36189   36195      99
   36177   36183  -36189   36195      20   36177   36183  -36189   36195     100
   36177   36183   36189   36207     101   36177   36183  -36189   36207       5
   36177   36183  -36189   36207      21   36177   36183   36213   36219      22
   36177   36183  -36213   36219      23   36177   36183  -36213   36219      24
   36177   36183  -36213   36219      25   36177   36183  -36213   36219      26
   36177   36183   36213   36216       5   36174   36171   36177   36183       8
   36171   36177   36183   36189       7   36171   36177  -36183   36189       9
   36171   36177  -36183   36189      10   36171   36177   36183   36213      12
   36171   36177  -36183   36213      13   36171   36177  -36183   36213      14
   36171   36177  -36183   36213      15   36159   36153   36171   36177      18
   36159   36153  -36171   36177      19   36159   36153  -36171   36177      10
   36159   36153   36171   36174       5   36153   36171   36177   36183       8
   36147   36153   36171   36177      22   36147   36153  -36171   36177      23
   36147   36153  -36171   36177      24   36147   36153  -36171   36177      25
   36147   36153  -36171   36177      26   36147   36153   36171   36174       5
   36144   36141   36147   36153       8   36141   36147   36153   36159       7
   36141   36147  -36153   36159       9   36141   36147  -36153   36159      10
   36141   36147   36153   36171      12   36141   36147  -36153   36171      13
   36141   36147  -36153   36171      14   36141   36147  -36153   36171      15
   36117   36111   36108   36135       1   36117   36123  -36129   36135       1
   36111   36108   36135   36129       1   36111   36117  -36123   36129       1
   36108   36099   36093   36141       3   36108   36099  -36093   36141       4
   36108   36111   36117   36123       1   36108   36135  -36129   36123       1
   36099   36093   36141   36147      18   36099   36093  -36141   36147      19
   36099   36093  -36141   36147      10   36099   36093  -36141   36147      11
   36099   36093   36141   36144       5   36099   36108   36111   36117       1
   36099   36108   36135   36129       1   36093   36099   36108   36111       5
   36093   36099   36108   36135       5   36093   36141   36147   36153       8
   36087   36093   36099   36108       6   36087   36093   36141   36147      22
   36087   36093  -36141   36147      23   36087   36093  -36141   36147      24
   36087   36093  -36141   36147      25   36087   36093  -36141   36147      26
   36087   36093   36141   36144       5   36084   36081   36087   36093       8
   36081   36087   36093   36099       7   36081   36087  -36093   36099       9
   36081   36087  -36093   36099      10   36081   36087  -36093   36099      11
   36081   36087   36093   36141      12   36081   36087  -36093   36141      13
   36081   36087  -36093   36141      14   36081   36087  -36093   36141      15
   36075   36066   36060   36081      60   36075   36066  -36060   36081       5
   36075   36066  -36060   36081      21   36066   36060   36081   36087      18
   36066   36060  -36081   36087      19   36066   36060  -36081   36087      10
   36066   36060   36081   36084       5   36060   36081   36087   36093       8
   36054   36060   36066   36075      65   36054   36060  -36066   36075       5
   36054   36060  -36066   36075      21   36054   36060   36081   36087      22
   36054   36060  -36081   36087      23   36054   36060  -36081   36087      24
   36054   36060  -36081   36087      25   36054   36060  -36081   36087      26
   36054   36060   36081   36084       5   36051   36048   36054   36060       8
   36048   36054   36060   36066       7   36048   36054  -36060   36066       9
   36048   36054  -36060   36066      10   36048   36054   36060   36081      12
   36048   36054  -36060   36081      13   36048   36054  -36060   36081      14
   36048   36054  -36060   36081      15   36036   36018   36012   36048       6
   36036   36018  -36012   36048       5   36036   36018  -36012   36048      21
   36024   36018   36012   36048       6   36024   36018  -36012   36048       5
   36024   36018  -36012   36048      21   36018   36012   36048   36054      18
   36018   36012  -36048   36054      19   36018   36012  -36048   36054      10
   36018   36012   36048   36051       5   36012   36048   36054   36060       8
   36006   36012   36018   36024      98   36006   36012  -36018   36024      99
   36006   36012  -36018   36024      20   36006   36012  -36018   36024     100
   36006   36012   36018   36036      98   36006   36012  -36018   36036      99
   36006   36012  -36018   36036      20   36006   36012  -36018   36036     100
   36006   36012   36048   36054      22   36006   36012  -36048   36054      23
   36006   36012  -36048   36054      24   36006   36012  -36048   36054      25
   36006   36012  -36048   36054      26   36006   36012   36048   36051       5
   36003   36000   36006   36012       8   36000   36006   36012   36018       7
   36000   36006  -36012   36018       9   36000   36006  -36012   36018      10
   36000   36006   36012   36048      12   36000   36006  -36012   36048      13
   36000   36006  -36012   36048      14   36000   36006  -36012   36048      15
   35961   35952   35946   36000      29   35961   35970   35979   35988       4
   35952   35946   36000   36006      18   35952   35946  -36000   36006      19
   35952   35946  -36000   36006      10   35952   35946  -36000   36006      11
   35952   35946   36000   36003       5   35952   35961   35970   35979       6
   35946   35952   35961   35970       6   35946   36000   36006   36012       8
   35940   35946   35952   35961      30   35940   35946   36000   36006      22
   35940   35946  -36000   36006      23   35940   35946  -36000   36006      24
   35940   35946  -36000   36006      25   35940   35946  -36000   36006      26
   35940   35946   36000   36003       5   35937   35934   35940   35946       8
   35934   35940   35946   35952       7   35934   35940  -35946   35952       9
   35934   35940  -35946   35952      10   35934   35940  -35946   35952      11
   35934   35940   35946   36000      12   35934   35940  -35946   36000      13
   35934   35940  -35946   36000      14   35934   35940  -35946   36000      15
   35913   35895   35889   35934       4   35901   35895   35889   35934       4
   35901   35895   35913   35922       4   35895   35889   35934   35940      18
   35895   35889  -35934   35940      19   35895   35889  -35934   35940      10
   35895   35889  -35934   35940      11   35895   35889   35934   35937       5
   35889   35895   35913   35922      32   35889   35895  -35913   35922      33
   35889   35895  -35913   35922      34   35889   35934   35940   35946       8
   35883   35889   35895   35901     102   35883   35889  -35895   35901     103
   35883   35889   35895   35913       4   35883   35889   35934   35940      22
   35883   35889  -35934   35940      23   35883   35889  -35934   35940      24
   35883   35889  -35934   35940      25   35883   35889  -35934   35940      26
   35883   35889   35934   35937       5   35880   35877   35883   35889       8
   35877   35883   35889   35895       7   35877   35883  -35889   35895       9
   35877   35883  -35889   35895      10   35877   35883  -35889   35895      11
   35877   35883   35889   35934      12   35877   35883  -35889   35934      13
   35877   35883  -35889   35934      14   35877   35883  -35889   35934      15
   35871   35877   35883   35889       8   35862   35871   35877   35883      18
   35862   35871  -35877   35883      19   35862   35871  -35877   35883      10
   35862   35871  -35877   35883      11   35862   35871   35877   35880       5
   35853   35844  -35841   35871       5   35853   35862   35871   35877       4
   35844   35841  -35871   35862       5   35844   35841   35871   35877       5
   35844   35853  -35862   35871       6   35844   35853  -35862   35871       5
   35844   35853  -35862   35871      20   35841   35844  -35853   35862       4
   35841   35871  -35862   35853       4   35841   35871   35877   35883      22
   35841   35871  -35877   35883      23   35841   35871  -35877   35883      24
   35841   35871  -35877   35883      25   35841   35871  -35877   35883      26
   35841   35871   35877   35880       5   35838   35835   35841   35844       8
   35838   35835   35841   35871       8   35835   35841   35844   35853       7
   35835   35841  -35844   35853       9   35835   35841  -35844   35853      10
   35835   35841  -35844   35853      11   35835   35841   35871   35862       7
   35835   35841  -35871   35862       9   35835   35841  -35871   35862      10
   35835   35841  -35871   35862      11   35835   35841   35871   35877      12
   35835   35841  -35871   35877      13   35835   35841  -35871   35877      14
   35835   35841  -35871   35877      15   35820   35811   35805   35835      68
   35820   35811  -35805   35835      69   35820   35811  -35805   35835      70
   35820   35811  -35805   35835      71   35820   35811  -35805   35835      72
   35820   35811  -35805   35835      73   35811   35805   35835   35841      18
   35811   35805  -35835   35841      19   35811   35805  -35835   35841      10
   35811   35805  -35835   35841      11   35811   35805   35835   35838       5
   35805   35811   35820   35823      74   35805   35811   35820   35826      75
   35805   35811  -35820   35826      76   35805   35811  -35820   35826      77
   35805   35811  -35820   35826      78   35805   35811  -35820   35826      79
   35805   35811  -35820   35826      80   35805   35835   35841   35844       8
   35805   35835   35841   35871       8   35799   35805   35811   35820      81
   35799   35805   35835   35841      22   35799   35805  -35835   35841      23
   35799   35805  -35835   35841      24   35799   35805  -35835   35841      25
   35799   35805  -35835   35841      26   35799   35805   35835   35838       5
   35796   35793   35799   35805       8   35793   35799   35805   35811       7
   35793   35799  -35805   35811       9   35793   35799  -35805   35811      10
   35793   35799  -35805   35811      11   35793   35799   35805   35835      12
   35793   35799  -35805   35835      13   35793   35799  -35805   35835      14
   35793   35799  -35805   35835      15   35784   35793   35799   35805       8
   35778   35784   35793   35799      52   35778   35784  -35793   35799      53
   35778   35784  -35793   35799      54   35778   35784  -35793   35799      55
   35778   35784   35793   35796       6   35775   35772   35778   35784       8
   35772   35778   35784   35793      56   35772   35778  -35784   35793      57
   35772   35778  -35784   35793      58   35772   35778  -35784   35793      59
   35766   35757   35751   35772      60   35766   35757  -35751   35772       5
   35766   35757  -35751   35772      21   35757   35751   35772   35778      18
   35757   35751  -35772   35778      19   35757   35751  -35772   35778      10
   35757   35751   35772   35775       5   35751   35772   35778   35784       8
   35745   35751   35757   35766      65   35745   35751  -35757   35766       5
   35745   35751  -35757   35766      21   35745   35751   35772   35778      22
   35745   35751  -35772   35778      23   35745   35751  -35772   35778      24
   35745   35751  -35772   35778      25   35745   35751  -35772   35778      26
   35745   35751   35772   35775       5   35742   35739   35745   35751       8
   35739   35745   35751   35757       7   35739   35745  -35751   35757       9
   35739   35745  -35751   35757      10   35739   35745   35751   35772      12
   35739   35745  -35751   35772      13   35739   35745  -35751   35772      14
   35739   35745  -35751   35772      15   35715   35709   35706   35733       1
   35715   35721  -35727   35733       1   35709   35706   35733   35727       1
   35709   35715  -35721   35727       1   35706   35697   35691   35739       3
   35706   35697  -35691   35739       4   35706   35709   35715   35721       1
   35706   35733  -35727   35721       1   35697   35691   35739   35745      18
   35697   35691  -35739   35745      19   35697   35691  -35739   35745      10
   35697   35691  -35739   35745      11   35697   35691   35739   35742       5
   35697   35706   35709   35715       1   35697   35706   35733   35727       1
   35691   35697   35706   35709       5   35691   35697   35706   35733       5
   35691   35739   35745   35751       8   35685   35691   35697   35706       6
   35685   35691   35739   35745      22   35685   35691  -35739   35745      23
   35685   35691  -35739   35745      24   35685   35691  -35739   35745      25
   35685   35691  -35739   35745      26   35685   35691   35739   35742       5
   35682   35679   35685   35691       8   35679   35685   35691   35697       7
   35679   35685  -35691   35697       9   35679   35685  -35691   35697      10
   35679   35685  -35691   35697      11   35679   35685   35691   35739      12
   35679   35685  -35691   35739      13   35679   35685  -35691   35739      14
   35679   35685  -35691   35739      15   35661   35652   35646   35679      29
   35652   35646   35679   35685      18   35652   35646  -35679   35685      19
   35652   35646  -35679   35685      10   35652   35646  -35679   35685      11
   35652   35646   35679   35682       5   35652   35661   35670   35673       6
   35652   35661  -35670   35673      31   35652   35661   35670   35676       6
   35652   35661  -35670   35676      31   35646   35652   35661   35670      32
   35646   35652  -35661   35670      33   35646   35652  -35661   35670      34
   35646   35679   35685   35691       8   35640   35646   35652   35661      30
   35640   35646   35679   35685      22   35640   35646  -35679   35685      23
   35640   35646  -35679   35685      24   35640   35646  -35679   35685      25
   35640   35646  -35679   35685      26   35640   35646   35679   35682       5
   35637   35634   35640   35646       8   35634   35640   35646   35652       7
   35634   35640  -35646   35652       9   35634   35640  -35646   35652      10
   35634   35640  -35646   35652      11   35634   35640   35646   35679      12
   35634   35640  -35646   35679      13   35634   35640  -35646   35679      14
   35634   35640  -35646   35679      15   35595   35586   35580   35634      29
   35595   35604   35613   35622       4   35586   35580   35634   35640      18
   35586   35580  -35634   35640      19   35586   35580  -35634   35640      10
   35586   35580  -35634   35640      11   35586   35580   35634   35637       5
   35586   35595   35604   35613       6   35580   35586   35595   35604       6
   35580   35634   35640   35646       8   35574   35580   35586   35595      30
   35574   35580   35634   35640      22   35574   35580  -35634   35640      23
   35574   35580  -35634   35640      24   35574   35580  -35634   35640      25
   35574   35580  -35634   35640      26   35574   35580   35634   35637       5
   35571   35568   35574   35580       8   35568   35574   35580   35586       7
   35568   35574  -35580   35586       9   35568   35574  -35580   35586      10
   35568   35574  -35580   35586      11   35568   35574   35580   35634      12
   35568   35574  -35580   35634      13   35568   35574  -35580   35634      14
   35568   35574  -35580   35634      15   35559   35568   35574   35580       8
   35553   35559   35568   35574      52   35553   35559  -35568   35574      53
   35553   35559  -35568   35574      54   35553   35559  -35568   35574      55
   35553   35559   35568   35571       6   35550   35547   35553   35559       8
   35547   35553   35559   35568      56   35547   35553  -35559   35568      57
   35547   35553  -35559   35568      58   35547   35553  -35559   35568      59
   35538   35529   35523   35547       4   35529   35523   35547   35553      18
   35529   35523  -35547   35553      19   35529   35523  -35547   35553      10
   35529   35523  -35547   35553      11   35529   35523   35547   35550       5
   35523   35529   35538   35541       6   35523   35529  -35538   35541      35
   35523   35529  -35538   35541      28   35523   35529  -35538   35541      36
   35523   35529  -35538   35541      37   35523   35529  -35538   35541      38
   35523   35529   35538   35544       6   35523   35529  -35538   35544      35
   35523   35529  -35538   35544      28   35523   35529  -35538   35544      36
   35523   35529  -35538   35544      37   35523   35529  -35538   35544      38
   35523   35547   35553   35559       8   35517   35523   35529   35538      39
   35517   35523  -35529   35538      40   35517   35523  -35529   35538      41
   35517   35523  -35529   35538      42   35517   35523  -35529   35538      43
   35517   35523  -35529   35538      44   35517   35523   35547   35553      22
   35517   35523  -35547   35553      23   35517   35523  -35547   35553      24
   35517   35523  -35547   35553      25   35517   35523  -35547   35553      26
   35517   35523   35547   35550       5   35514   35511   35517   35523       8
   35511   35517   35523   35529       7   35511   35517  -35523   35529       9
   35511   35517  -35523   35529      10   35511   35517  -35523   35529      11
   35511   35517   35523   35547      12   35511   35517  -35523   35547      13
   35511   35517  -35523   35547      14   35511   35517  -35523   35547      15
   35487   35481   35478   35505       1   35487   35493  -35499   35505       1
   35481   35478   35505   35499       1   35481   35487  -35493   35499       1
   35478   35469   35463   35511       3   35478   35469  -35463   35511       4
   35478   35481   35487   35493       1   35478   35505  -35499   35493       1
   35469   35463   35511   35517      18   35469   35463  -35511   35517      19
   35469   35463  -35511   35517      10   35469   35463  -35511   35517      11
   35469   35463   35511   35514       5   35469   35478   35481   35487       1
   35469   35478   35505   35499       1   35463   35469   35478   35481       5
   35463   35469   35478   35505       5   35463   35511   35517   35523       8
   35457   35463   35469   35478       6   35457   35463   35511   35517      22
   35457   35463  -35511   35517      23   35457   35463  -35511   35517      24
   35457   35463  -35511   35517      25   35457   35463  -35511   35517      26
   35457   35463   35511   35514       5   35454   35451   35457   35463       8
   35451   35457   35463   35469       7   35451   35457  -35463   35469       9
   35451   35457  -35463   35469      10   35451   35457  -35463   35469      11
   35451   35457   35463   35511      12   35451   35457  -35463   35511      13
   35451   35457  -35463   35511      14   35451   35457  -35463   35511      15
   35430   35424   35421   35448       1   35430   35436  -35442   35448       1
   35424   35421   35448   35442      88   35424   35430  -35436   35442       1
   35421   35424   35430   35436       1   35421   35448  -35442   35436      89
   35415   35409  -35406   35448      91   35415   35421   35424   35430       1
   35415   35421   35448   35442      88   35409   35406   35448   35442      93
   35409   35406  -35448   35421      93   35409   35415   35421   35424      90
   35409   35415  -35421   35448      90   35406   35397   35391   35451      94
   35406   35409  -35415   35421      92   35406   35448   35442   35436      89
   35406   35448  -35421   35415      88   35406   35448   35421   35424      88
   35397   35391   35451   35457      18   35397   35391  -35451   35457      19
   35397   35391  -35451   35457      10   35397   35391  -35451   35457      11
   35397   35391   35451   35454       5   35397   35406   35409   35415      91
   35397   35406   35448   35442      93   35397   35406   35448   35421      93
   35391   35397   35406   35409      95   35391   35397   35406   35448       5
   35391   35451   35457   35463       8   35385   35391   35397   35406       6
   35385   35391   35451   35457      22   35385   35391  -35451   35457      23
   35385   35391  -35451   35457      24   35385   35391  -35451   35457      25
   35385   35391  -35451   35457      26   35385   35391   35451   35454       5
   35382   35379   35385   35391       8   35379   35385   35391   35397       7
   35379   35385  -35391   35397       9   35379   35385  -35391   35397      10
   35379   35385  -35391   35397      11   35379   35385   35391   35451      12
   35379   35385  -35391   35451      13   35379   35385  -35391   35451      14
   35379   35385  -35391   35451      15   35370   35361   35355   35379       4
   35361   35355   35379   35385      18   35361   35355  -35379   35385      19
   35361   35355  -35379   35385      10   35361   35355  -35379   35385      11
   35361   35355   35379   35382       5   35355   35361   35370   35373       6
   35355   35361  -35370   35373      35   35355   35361  -35370   35373      28
   35355   35361  -35370   35373      36   35355   35361  -35370   35373      37
   35355   35361  -35370   35373      38   35355   35361   35370   35376       6
   35355   35361  -35370   35376      35   35355   35361  -35370   35376      28
   35355   35361  -35370   35376      36   35355   35361  -35370   35376      37
   35355   35361  -35370   35376      38   35355   35379   35385   35391       8
   35349   35355   35361   35370      39   35349   35355  -35361   35370      40
   35349   35355  -35361   35370      41   35349   35355  -35361   35370      42
   35349   35355  -35361   35370      43   35349   35355  -35361   35370      44
   35349   35355   35379   35385      22   35349   35355  -35379   35385      23
   35349   35355  -35379   35385      24   35349   35355  -35379   35385      25
   35349   35355  -35379   35385      26   35349   35355   35379   35382       5
   35346   35343   35349   35355       8   35343   35349   35355   35361       7
   35343   35349  -35355   35361       9   35343   35349  -35355   35361      10
   35343   35349  -35355   35361      11   35343   35349   35355   35379      12
   35343   35349  -35355   35379      13   35343   35349  -35355   35379      14
   35343   35349  -35355   35379      15   35322   35304   35298   35343       4
   35310   35304   35298   35343       4   35310   35304   35322   35331       4
   35304   35298   35343   35349      18   35304   35298  -35343   35349      19
   35304   35298  -35343   35349      10   35304   35298  -35343   35349      11
   35304   35298   35343   35346       5   35298   35304   35322   35331      32
   35298   35304  -35322   35331      33   35298   35304  -35322   35331      34
   35298   35343   35349   35355       8   35292   35298   35304   35310     102
   35292   35298  -35304   35310     103   35292   35298   35304   35322       4
   35292   35298   35343   35349      22   35292   35298  -35343   35349      23
   35292   35298  -35343   35349      24   35292   35298  -35343   35349      25
   35292   35298  -35343   35349      26   35292   35298   35343   35346       5
   35289   35286   35292   35298       8   35286   35292   35298   35304       7
   35286   35292  -35298   35304       9   35286   35292  -35298   35304      10
   35286   35292  -35298   35304      11   35286   35292   35298   35343      12
   35286   35292  -35298   35343      13   35286   35292  -35298   35343      14
   35286   35292  -35298   35343      15   35274   35268   35286   35292      18
   35274   35268  -35286   35292      19   35274   35268  -35286   35292      10
   35274   35268   35286   35289       5   35268   35286   35292   35298       8
   35262   35268   35286   35292      22   35262   35268  -35286   35292      23
   35262   35268  -35286   35292      24   35262   35268  -35286   35292      25
   35262   35268  -35286   35292      26   35262   35268   35286   35289       5
   35259   35256   35262   35268       8   35256   35262   35268   35274       7
   35256   35262  -35268   35274       9   35256   35262  -35268   35274      10
   35256   35262   35268   35286      12   35256   35262  -35268   35286      13
   35256   35262  -35268   35286      14   35256   35262  -35268   35286      15
   35244   35238   35256   35262      18   35244   35238  -35256   35262      19
   35244   35238  -35256   35262      10   35244   35238   35256   35259       5
   35238   35256   35262   35268       8   35232   35238   35256   35262      22
   35232   35238  -35256   35262      23   35232   35238  -35256   35262      24
   35232   35238  -35256   35262      25   35232   35238  -35256   35262      26
   35232   35238   35256   35259       5   35229   35226   35232   35238       8
   35226   35232   35238   35244       7   35226   35232  -35238   35244       9
   35226   35232  -35238   35244      10   35226   35232   35238   35256      12
   35226   35232  -35238   35256      13   35226   35232  -35238   35256      14
   35226   35232  -35238   35256      15   35187   35178   35172   35226      29
   35187   35196   35205   35214       4   35178   35172   35226   35232      18
   35178   35172  -35226   35232      19   35178   35172  -35226   35232      10
   35178   35172  -35226   35232      11   35178   35172   35226   35229       5
   35178   35187   35196   35205       6   35172   35178   35187   35196       6
   35172   35226   35232   35238       8   35166   35172   35178   35187      30
   35166   35172   35226   35232      22   35166   35172  -35226   35232      23
   35166   35172  -35226   35232      24   35166   35172  -35226   35232      25
   35166   35172  -35226   35232      26   35166   35172   35226   35229       5
   35163   35160   35166   35172       8   35160   35166   35172   35178       7
   35160   35166  -35172   35178       9   35160   35166  -35172   35178      10
   35160   35166  -35172   35178      11   35160   35166   35172   35226      12
   35160   35166  -35172   35226      13   35160   35166  -35172   35226      14
   35160   35166  -35172   35226      15   35148   35142   35160   35166      18
   35148   35142  -35160   35166      19   35148   35142  -35160   35166      10
   35148   35142   35160   35163       5   35142   35160   35166   35172       8
   35136   35142   35160   35166      22   35136   35142  -35160   35166      23
   35136   35142  -35160   35166      24   35136   35142  -35160   35166      25
   35136   35142  -35160   35166      26   35136   35142   35160   35163       5
   35133   35130   35136   35142       8   35130   35136   35142   35148       7
   35130   35136  -35142   35148       9   35130   35136  -35142   35148      10
   35130   35136   35142   35160      12   35130   35136  -35142   35160      13
   35130   35136  -35142   35160      14   35130   35136  -35142   35160      15
   35124   35115   35109   35130      60   35124   35115  -35109   35130       5
   35124   35115  -35109   35130      21   35115   35109   35130   35136      18
   35115   35109  -35130   35136      19   35115   35109  -35130   35136      10
   35115   35109   35130   35133       5   35109   35130   35136   35142       8
   35103   35109   35115   35124      65   35103   35109  -35115   35124       5
   35103   35109  -35115   35124      21   35103   35109   35130   35136      22
   35103   35109  -35130   35136      23   35103   35109  -35130   35136      24
   35103   35109  -35130   35136      25   35103   35109  -35130   35136      26
   35103   35109   35130   35133       5   35100   35097   35103   35109       8
   35097   35103   35109   35115       7   35097   35103  -35109   35115       9
   35097   35103  -35109   35115      10   35097   35103   35109   35130      12
   35097   35103  -35109   35130      13   35097   35103  -35109   35130      14
   35097   35103  -35109   35130      15   35091   35097   35103   35109       8
   35082   35091   35097   35103      18   35082   35091  -35097   35103      19
   35082   35091  -35097   35103      10   35082   35091  -35097   35103      11
   35082   35091   35097   35100       5   35073   35064  -35061   35091       5
   35073   35082   35091   35097       4   35064   35061  -35091   35082       5
   35064   35061   35091   35097       5   35064   35073  -35082   35091       6
   35064   35073  -35082   35091       5   35064   35073  -35082   35091      20
   35061   35064  -35073   35082       4   35061   35091  -35082   35073       4
   35061   35091   35097   35103      22   35061   35091  -35097   35103      23
   35061   35091  -35097   35103      24   35061   35091  -35097   35103      25
   35061   35091  -35097   35103      26   35061   35091   35097   35100       5
   35058   35055   35061   35064       8   35058   35055   35061   35091       8
   35055   35061   35064   35073       7   35055   35061  -35064   35073       9
   35055   35061  -35064   35073      10   35055   35061  -35064   35073      11
   35055   35061   35091   35082       7   35055   35061  -35091   35082       9
   35055   35061  -35091   35082      10   35055   35061  -35091   35082      11
   35055   35061   35091   35097      12   35055   35061  -35091   35097      13
   35055   35061  -35091   35097      14   35055   35061  -35091   35097      15
   35049   35055   35061   35064       8   35049   35055   35061   35091       8
   35040   35049   35055   35061      18   35040   35049  -35055   35061      19
   35040   35049  -35055   35061      10   35040   35049  -35055   35061      11
   35040   35049   35055   35058       5   35031   35022  -35019   35049       5
   35031   35040   35049   35055       4   35022   35019  -35049   35040       5
   35022   35019   35049   35055       5   35022   35031  -35040   35049       6
   35022   35031  -35040   35049       5   35022   35031  -35040   35049      20
   35019   35022  -35031   35040       4   35019   35049  -35040   35031       4
   35019   35049   35055   35061      22   35019   35049  -35055   35061      23
   35019   35049  -35055   35061      24   35019   35049  -35055   35061      25
   35019   35049  -35055   35061      26   35019   35049   35055   35058       5
   35016   35013   35019   35022       8   35016   35013   35019   35049       8
   35013   35019   35022   35031       7   35013   35019  -35022   35031       9
   35013   35019  -35022   35031      10   35013   35019  -35022   35031      11
   35013   35019   35049   35040       7   35013   35019  -35049   35040       9
   35013   35019  -35049   35040      10   35013   35019  -35049   35040      11
   35013   35019   35049   35055      12   35013   35019  -35049   35055      13
   35013   35019  -35049   35055      14   35013   35019  -35049   35055      15
   35004   34995   34989   35013       4   34995   34989   35013   35019      18
   34995   34989  -35013   35019      19   34995   34989  -35013   35019      10
   34995   34989  -35013   35019      11   34995   34989   35013   35016       5
   34989   34995   35004   35007       6   34989   34995  -35004   35007      35
   34989   34995  -35004   35007      28   34989   34995  -35004   35007      36
   34989   34995  -35004   35007      37   34989   34995  -35004   35007      38
   34989   34995   35004   35010       6   34989   34995  -35004   35010      35
   34989   34995  -35004   35010      28   34989   34995  -35004   35010      36
   34989   34995  -35004   35010      37   34989   34995  -35004   35010      38
   34989   35013   35019   35022       8   34989   35013   35019   35049       8
   34983   34989   34995   35004      39   34983   34989  -34995   35004      40
   34983   34989  -34995   35004      41   34983   34989  -34995   35004      42
   34983   34989  -34995   35004      43   34983   34989  -34995   35004      44
   34983   34989   35013   35019      22   34983   34989  -35013   35019      23
   34983   34989  -35013   35019      24   34983   34989  -35013   35019      25
   34983   34989  -35013   35019      26   34983   34989   35013   35016       5
   34980   34977   34983   34989       8   34977   34983   34989   34995       7
   34977   34983  -34989   34995       9   34977   34983  -34989   34995      10
   34977   34983  -34989   34995      11   34977   34983   34989   35013      12
   34977   34983  -34989   35013      13   34977   34983  -34989   35013      14
   34977   34983  -34989   35013      15   34968   34959   34953   34977       4
   34959   34953   34977   34983      18   34959   34953  -34977   34983      19
   34959   34953  -34977   34983      10   34959   34953  -34977   34983      11
   34959   34953   34977   34980       5   34953   34959   34968   34971       6
   34953   34959  -34968   34971      35   34953   34959  -34968   34971      28
   34953   34959  -34968   34971      36   34953   34959  -34968   34971      37
   34953   34959  -34968   34971      38   34953   34959   34968   34974       6
   34953   34959  -34968   34974      35   34953   34959  -34968   34974      28
   34953   34959  -34968   34974      36   34953   34959  -34968   34974      37
   34953   34959  -34968   34974      38   34953   34977   34983   34989       8
   34947   34953   34959   34968      39   34947   34953  -34959   34968      40
   34947   34953  -34959   34968      41   34947   34953  -34959   34968      42
   34947   34953  -34959   34968      43   34947   34953  -34959   34968      44
   34947   34953   34977   34983      22   34947   34953  -34977   34983      23
   34947   34953  -34977   34983      24   34947   34953  -34977   34983      25
   34947   34953  -34977   34983      26   34947   34953   34977   34980       5
   34944   34941   34947   34953       8   34941   34947   34953   34959       7
   34941   34947  -34953   34959       9   34941   34947  -34953   34959      10
   34941   34947  -34953   34959      11   34941   34947   34953   34977      12
   34941   34947  -34953   34977      13   34941   34947  -34953   34977      14
   34941   34947  -34953   34977      15   34917   34911   34908   34935       1
   34917   34923  -34929   34935       1   34911   34908   34935   34929       1
   34911   34917  -34923   34929       1   34908   34899   34893   34941       3
   34908   34899  -34893   34941       4   34908   34911   34917   34923       1
   34908   34935  -34929   34923       1   34899   34893   34941   34947      18
   34899   34893  -34941   34947      19   34899   34893  -34941   34947      10
   34899   34893  -34941   34947      11   34899   34893   34941   34944       5
   34899   34908   34911   34917       1   34899   34908   34935   34929       1
   34893   34899   34908   34911       5   34893   34899   34908   34935       5
   34893   34941   34947   34953       8   34887   34893   34899   34908       6
   34887   34893   34941   34947      22   34887   34893  -34941   34947      23
   34887   34893  -34941   34947      24   34887   34893  -34941   34947      25
   34887   34893  -34941   34947      26   34887   34893   34941   34944       5
   34884   34881   34887   34893       8   34881   34887   34893   34899       7
   34881   34887  -34893   34899       9   34881   34887  -34893   34899      10
   34881   34887  -34893   34899      11   34881   34887   34893   34941      12
   34881   34887  -34893   34941      13   34881   34887  -34893   34941      14
   34881   34887  -34893   34941      15   34875   34866   34860   34881      60
   34875   34866  -34860   34881       5   34875   34866  -34860   34881      21
   34866   34860   34881   34887      18   34866   34860  -34881   34887      19
   34866   34860  -34881   34887      10   34866   34860   34881   34884       5
   34860   34881   34887   34893       8   34854   34860   34866   34875      65
   34854   34860  -34866   34875       5   34854   34860  -34866   34875      21
   34854   34860   34881   34887      22   34854   34860  -34881   34887      23
   34854   34860  -34881   34887      24   34854   34860  -34881   34887      25
   34854   34860  -34881   34887      26   34854   34860   34881   34884       5
   34851   34848   34854   34860       8   34848   34854   34860   34866       7
   34848   34854  -34860   34866       9   34848   34854  -34860   34866      10
   34848   34854   34860   34881      12   34848   34854  -34860   34881      13
   34848   34854  -34860   34881      14   34848   34854  -34860   34881      15
   34836   34818   34812   34848       6   34836   34818  -34812   34848       5
   34836   34818  -34812   34848      21   34824   34818   34812   34848       6
   34824   34818  -34812   34848       5   34824   34818  -34812   34848      21
   34818   34812   34848   34854      18   34818   34812  -34848   34854      19
   34818   34812  -34848   34854      10   34818   34812   34848   34851       5
   34812   34848   34854   34860       8   34806   34812   34818   34824      98
   34806   34812  -34818   34824      99   34806   34812  -34818   34824      20
   34806   34812  -34818   34824     100   34806   34812   34818   34836      98
   34806   34812  -34818   34836      99   34806   34812  -34818   34836      20
   34806   34812  -34818   34836     100   34806   34812   34848   34854      22
   34806   34812  -34848   34854      23   34806   34812  -34848   34854      24
   34806   34812  -34848   34854      25   34806   34812  -34848   34854      26
   34806   34812   34848   34851       5   34803   34800   34806   34812       8
   34800   34806   34812   34818       7   34800   34806  -34812   34818       9
   34800   34806  -34812   34818      10   34800   34806   34812   34848      12
   34800   34806  -34812   34848      13   34800   34806  -34812   34848      14
   34800   34806  -34812   34848      15   34794   34776   34770   34800      74
   34794   34776  -34770   34800       5   34794   34776  -34770   34800      21
   34782   34776   34770   34800       6   34782   34776  -34770   34800       5
   34782   34776  -34770   34800      21   34776   34770   34800   34806      18
   34776   34770  -34800   34806      19   34776   34770  -34800   34806      10
   34776   34770   34800   34803       5   34770   34800   34806   34812       8
   34764   34770   34776   34782      98   34764   34770  -34776   34782      99
   34764   34770  -34776   34782      20   34764   34770  -34776   34782     100
   34764   34770   34776   34794     101   34764   34770  -34776   34794       5
   34764   34770  -34776   34794      21   34764   34770   34800   34806      22
   34764   34770  -34800   34806      23   34764   34770  -34800   34806      24
   34764   34770  -34800   34806      25   34764   34770  -34800   34806      26
   34764   34770   34800   34803       5   34761   34758   34764   34770       8
   34758   34764   34770   34776       7   34758   34764  -34770   34776       9
   34758   34764  -34770   34776      10   34758   34764   34770   34800      12
   34758   34764  -34770   34800      13   34758   34764  -34770   34800      14
   34758   34764  -34770   34800      15   34746   34740   34758   34764      18
   34746   34740  -34758   34764      19   34746   34740  -34758   34764      10
   34746   34740   34758   34761       5   34740   34758   34764   34770       8
   34734   34740   34758   34764      22   34734   34740  -34758   34764      23
   34734   34740  -34758   34764      24   34734   34740  -34758   34764      25
   34734   34740  -34758   34764      26   34734   34740   34758   34761       5
   34731   34728   34734   34740       8   34728   34734   34740   34746       7
   34728   34734  -34740   34746       9   34728   34734  -34740   34746      10
   34728   34734   34740   34758      12   34728   34734  -34740   34758      13
   34728   34734  -34740   34758      14   34728   34734  -34740   34758      15
   34710   34701   34695   34728      29   34701   34695   34728   34734      18
   34701   34695  -34728   34734      19   34701   34695  -34728   34734      10
   34701   34695  -34728   34734      11   34701   34695   34728   34731       5
   34701   34710   34719   34722       6   34701   34710  -34719   34722      31
   34701   34710   34719   34725       6   34701   34710  -34719   34725      31
   34695   34701   34710   34719      32   34695   34701  -34710   34719      33
   34695   34701  -34710   34719      34   34695   34728   34734   34740       8
   34689   34695   34701   34710      30   34689   34695   34728   34734      22
   34689   34695  -34728   34734      23   34689   34695  -34728   34734      24
   34689   34695  -34728   34734      25   34689   34695  -34728   34734      26
   34689   34695   34728   34731       5   34686   34683   34689   34695       8
   34683   34689   34695   34701       7   34683   34689  -34695   34701       9
   34683   34689  -34695   34701      10   34683   34689  -34695   34701      11
   34683   34689   34695   34728      12   34683   34689  -34695   34728      13
   34683   34689  -34695   34728      14   34683   34689  -34695   34728      15
   34674   34683   34689   34695       8   34668   34674   34683   34689      52
   34668   34674  -34683   34689      53   34668   34674  -34683   34689      54
   34668   34674  -34683   34689      55   34668   34674   34683   34686       6
   34665   34662   34668   34674       8   34662   34668   34674   34683      56
   34662   34668  -34674   34683      57   34662   34668  -34674   34683      58
   34662   34668  -34674   34683      59   34623   34614   34608   34662      29
   34623   34632   34641   34650       4   34614   34608   34662   34668      18
   34614   34608  -34662   34668      19   34614   34608  -34662   34668      10
   34614   34608  -34662   34668      11   34614   34608   34662   34665       5
   34614   34623   34632   34641       6   34608   34614   34623   34632       6
   34608   34662   34668   34674       8   34602   34608   34614   34623      30
   34602   34608   34662   34668      22   34602   34608  -34662   34668      23
   34602   34608  -34662   34668      24   34602   34608  -34662   34668      25
   34602   34608  -34662   34668      26   34602   34608   34662   34665       5
   34599   34596   34602   34608       8   34596   34602   34608   34614       7
   34596   34602  -34608   34614       9   34596   34602  -34608   34614      10
   34596   34602  -34608   34614      11   34596   34602   34608   34662      12
   34596   34602  -34608   34662      13   34596   34602  -34608   34662      14
   34596   34602  -34608   34662      15   34566   34557   34551   34596     104
   34566   34557  -34551   34596     105   34566   34557  -34551   34596     106
   34557   34551   34596   34602      18   34557   34551  -34596   34602      19
   34557   34551  -34596   34602      10   34557   34551  -34596   34602      11
   34557   34551   34596   34599       5   34551   34557   34566   34572      32
   34551   34557  -34566   34572      33   34551   34557  -34566   34572      34
   34551   34557   34566   34584      32   34551   34557  -34566   34584      33
   34551   34557  -34566   34584      34   34551   34596   34602   34608       8
   34545   34551   34557   34566       4   34545   34551   34596   34602      22
   34545   34551  -34596   34602      23   34545   34551  -34596   34602      24
   34545   34551  -34596   34602      25   34545   34551  -34596   34602      26
   34545   34551   34596   34599       5   34542   34539   34545   34551       8
   34539   34545   34551   34557       7   34539   34545  -34551   34557       9
   34539   34545  -34551   34557      10   34539   34545  -34551   34557      11
   34539   34545   34551   34596      12   34539   34545  -34551   34596      13
   34539   34545  -34551   34596      14   34539   34545  -34551   34596      15
   34500   34491   34485   34539      29   34500   34509   34518   34527       4
   34491   34485   34539   34545      18   34491   34485  -34539   34545      19
   34491   34485  -34539   34545      10   34491   34485  -34539   34545      11
   34491   34485   34539   34542       5   34491   34500   34509   34518       6
   34485   34491   34500   34509       6   34485   34539   34545   34551       8
   34479   34485   34491   34500      30   34479   34485   34539   34545      22
   34479   34485  -34539   34545      23   34479   34485  -34539   34545      24
   34479   34485  -34539   34545      25   34479   34485  -34539   34545      26
   34479   34485   34539   34542       5   34476   34473   34479   34485       8
   34473   34479   34485   34491       7   34473   34479  -34485   34491       9
   34473   34479  -34485   34491      10   34473   34479  -34485   34491      11
   34473   34479   34485   34539      12   34473   34479  -34485   34539      13
   34473   34479  -34485   34539      14   34473   34479  -34485   34539      15
   34464   34473   34479   34485       8   34458   34464   34473   34479      52
   34458   34464  -34473   34479      53   34458   34464  -34473   34479      54
   34458   34464  -34473   34479      55   34458   34464   34473   34476       6
   34455   34452   34458   34464       8   34452   34458   34464   34473      56
   34452   34458  -34464   34473      57   34452   34458  -34464   34473      58
   34452   34458  -34464   34473      59   34446   34428   34422   34452      74
   34446   34428  -34422   34452       5   34446   34428  -34422   34452      21
   34434   34428   34422   34452       6   34434   34428  -34422   34452       5
   34434   34428  -34422   34452      21   34428   34422   34452   34458      18
   34428   34422  -34452   34458      19   34428   34422  -34452   34458      10
   34428   34422   34452   34455       5   34422   34452   34458   34464       8
   34416   34422   34428   34434      98   34416   34422  -34428   34434      99
   34416   34422  -34428   34434      20   34416   34422  -34428   34434     100
   34416   34422   34428   34446     101   34416   34422  -34428   34446       5
   34416   34422  -34428   34446      21   34416   34422   34452   34458      22
   34416   34422  -34452   34458      23   34416   34422  -34452   34458      24
   34416   34422  -34452   34458      25   34416   34422  -34452   34458      26
   34416   34422   34452   34455       5   34413   34410   34416   34422       8
   34410   34416   34422   34428       7   34410   34416  -34422   34428       9
   34410   34416  -34422   34428      10   34410   34416   34422   34452      12
   34410   34416  -34422   34452      13   34410   34416  -34422   34452      14
   34410   34416  -34422   34452      15   34392   34383   34377   34410      29
   34383   34377   34410   34416      18   34383   34377  -34410   34416      19
   34383   34377  -34410   34416      10   34383   34377  -34410   34416      11
   34383   34377   34410   34413       5   34383   34392   34401   34404       6
   34383   34392  -34401   34404      31   34383   34392   34401   34407       6
   34383   34392  -34401   34407      31   34377   34383   34392   34401      32
   34377   34383  -34392   34401      33   34377   34383  -34392   34401      34
   34377   34410   34416   34422       8   34371   34377   34383   34392      30
   34371   34377   34410   34416      22   34371   34377  -34410   34416      23
   34371   34377  -34410   34416      24   34371   34377  -34410   34416      25
   34371   34377  -34410   34416      26   34371   34377   34410   34413       5
   34368   34365   34371   34377       8   34365   34371   34377   34383       7
   34365   34371  -34377   34383       9   34365   34371  -34377   34383      10
   34365   34371  -34377   34383      11   34365   34371   34377   34410      12
   34365   34371  -34377   34410      13   34365   34371  -34377   34410      14
   34365   34371  -34377   34410      15   34329   34338   34344   34347      27
   34329   34338   34344   34356      27   34320   34311   34305   34365      29
   34320   34329   34338   34344      28   34311   34305   34365   34371      18
   34311   34305  -34365   34371      19   34311   34305  -34365   34371      10
   34311   34305  -34365   34371      11   34311   34305   34365   34368       5
   34311   34320   34329   34338       6   34311   34320  -34329   34338       5
   34311   34320  -34329   34338      21   34305   34311   34320   34329       6
   34305   34365   34371   34377       8   34299   34305   34311   34320      30
   34299   34305   34365   34371      22   34299   34305  -34365   34371      23
   34299   34305  -34365   34371      24   34299   34305  -34365   34371      25
   34299   34305  -34365   34371      26   34299   34305   34365   34368       5
   34296   34293   34299   34305       8   34293   34299   34305   34311       7
   34293   34299  -34305   34311       9   34293   34299  -34305   34311      10
   34293   34299  -34305   34311      11   34293   34299   34305   34365      12
   34293   34299  -34305   34365      13   34293   34299  -34305   34365      14
   34293   34299  -34305   34365      15   34284   34275   34269   34293       4
   34275   34269   34293   34299      18   34275   34269  -34293   34299      19
   34275   34269  -34293   34299      10   34275   34269  -34293   34299      11
   34275   34269   34293   34296       5   34269   34275   34284   34287       6
   34269   34275  -34284   34287      35   34269   34275  -34284   34287      28
   34269   34275  -34284   34287      36   34269   34275  -34284   34287      37
   34269   34275  -34284   34287      38   34269   34275   34284   34290       6
   34269   34275  -34284   34290      35   34269   34275  -34284   34290      28
   34269   34275  -34284   34290      36   34269   34275  -34284   34290      37
   34269   34275  -34284   34290      38   34269   34293   34299   34305       8
   34263   34269   34275   34284      39   34263   34269  -34275   34284      40
   34263   34269  -34275   34284      41   34263   34269  -34275   34284      42
   34263   34269  -34275   34284      43   34263   34269  -34275   34284      44
   34263   34269   34293   34299      22   34263   34269  -34293   34299      23
   34263   34269  -34293   34299      24   34263   34269  -34293   34299      25
   34263   34269  -34293   34299      26   34263   34269   34293   34296       5
   34260   34257   34263   34269       8   34257   34263   34269   34275       7
   34257   34263  -34269   34275       9   34257   34263  -34269   34275      10
   34257   34263  -34269   34275      11   34257   34263   34269   34293      12
   34257   34263  -34269   34293      13   34257   34263  -34269   34293      14
   34257   34263  -34269   34293      15   34251   34233   34227   34257      74
   34251   34233  -34227   34257       5   34251   34233  -34227   34257      21
   34239   34233   34227   34257       6   34239   34233  -34227   34257       5
   34239   34233  -34227   34257      21   34233   34227   34257   34263      18
   34233   34227  -34257   34263      19   34233   34227  -34257   34263      10
   34233   34227   34257   34260       5   34227   34257   34263   34269       8
   34221   34227   34233   34239      98   34221   34227  -34233   34239      99
   34221   34227  -34233   34239      20   34221   34227  -34233   34239     100
   34221   34227   34233   34251     101   34221   34227  -34233   34251       5
   34221   34227  -34233   34251      21   34221   34227   34257   34263      22
   34221   34227  -34257   34263      23   34221   34227  -34257   34263      24
   34221   34227  -34257   34263      25   34221   34227  -34257   34263      26
   34221   34227   34257   34260       5   34218   34215   34221   34227       8
   34215   34221   34227   34233       7   34215   34221  -34227   34233       9
   34215   34221  -34227   34233      10   34215   34221   34227   34257      12
   34215   34221  -34227   34257      13   34215   34221  -34227   34257      14
   34215   34221  -34227   34257      15   34197   34194   34203   34209       1
   34188   34182   34179   34209       1   34188   34194  -34203   34209       1
   34182   34179   34209   34203       1   34182   34188   34194   34197       1
   34182   34188  -34194   34203       1   34179   34170   34164   34215       3
   34179   34170  -34164   34215       4   34179   34182   34188   34194       1
   34179   34209  -34203   34194       1   34170   34164   34215   34221      18
   34170   34164  -34215   34221      19   34170   34164  -34215   34221      10
   34170   34164  -34215   34221      11   34170   34164   34215   34218       5
   34170   34179   34182   34188       1   34170   34179   34209   34203       1
   34164   34170   34179   34182       5   34164   34170   34179   34209       5
   34164   34215   34221   34227       8   34158   34164   34170   34179       6
   34158   34164   34215   34221      22   34158   34164  -34215   34221      23
   34158   34164  -34215   34221      24   34158   34164  -34215   34221      25
   34158   34164  -34215   34221      26   34158   34164   34215   34218       5
   34155   34152   34158   34164       8   34152   34158   34164   34170       7
   34152   34158  -34164   34170       9   34152   34158  -34164   34170      10
   34152   34158  -34164   34170      11   34152   34158   34164   34215      12
   34152   34158  -34164   34215      13   34152   34158  -34164   34215      14
   34152   34158  -34164   34215      15   34122   34113   34107   34152     104
   34122   34113  -34107   34152     105   34122   34113  -34107   34152     106
   34113   34107   34152   34158      18   34113   34107  -34152   34158      19
   34113   34107  -34152   34158      10   34113   34107  -34152   34158      11
   34113   34107   34152   34155       5   34107   34113   34122   34128      32
   34107   34113  -34122   34128      33   34107   34113  -34122   34128      34
   34107   34113   34122   34140      32   34107   34113  -34122   34140      33
   34107   34113  -34122   34140      34   34107   34152   34158   34164       8
   34101   34107   34113   34122       4   34101   34107   34152   34158      22
   34101   34107  -34152   34158      23   34101   34107  -34152   34158      24
   34101   34107  -34152   34158      25   34101   34107  -34152   34158      26
   34101   34107   34152   34155       5   34098   34095   34101   34107       8
   34095   34101   34107   34113       7   34095   34101  -34107   34113       9
   34095   34101  -34107   34113      10   34095   34101  -34107   34113      11
   34095   34101   34107   34152      12   34095   34101  -34107   34152      13
   34095   34101  -34107   34152      14   34095   34101  -34107   34152      15
   34080   34071   34065   34095      68   34080   34071  -34065   34095      69
   34080   34071  -34065   34095      70   34080   34071  -34065   34095      71
   34080   34071  -34065   34095      72   34080   34071  -34065   34095      73
   34071   34065   34095   34101      18   34071   34065  -34095   34101      19
   34071   34065  -34095   34101      10   34071   34065  -34095   34101      11
   34071   34065   34095   34098       5   34065   34071   34080   34083      74
   34065   34071   34080   34086      75   34065   34071  -34080   34086      76
   34065   34071  -34080   34086      77   34065   34071  -34080   34086      78
   34065   34071  -34080   34086      79   34065   34071  -34080   34086      80
   34065   34095   34101   34107       8   34059   34065   34071   34080      81
   34059   34065   34095   34101      22   34059   34065  -34095   34101      23
   34059   34065  -34095   34101      24   34059   34065  -34095   34101      25
   34059   34065  -34095   34101      26   34059   34065   34095   34098       5
   34056   34053   34059   34065       8   34053   34059   34065   34071       7
   34053   34059  -34065   34071       9   34053   34059  -34065   34071      10
   34053   34059  -34065   34071      11   34053   34059   34065   34095      12
   34053   34059  -34065   34095      13   34053   34059  -34065   34095      14
   34053   34059  -34065   34095      15   34032   34014   34008   34053       4
   34020   34014   34008   34053       4   34020   34014   34032   34041       4
   34014   34008   34053   34059      18   34014   34008  -34053   34059      19
   34014   34008  -34053   34059      10   34014   34008  -34053   34059      11
   34014   34008   34053   34056       5   34008   34014   34032   34041      32
   34008   34014  -34032   34041      33   34008   34014  -34032   34041      34
   34008   34053   34059   34065       8   34002   34008   34014   34020     102
   34002   34008  -34014   34020     103   34002   34008   34014   34032       4
   34002   34008   34053   34059      22   34002   34008  -34053   34059      23
   34002   34008  -34053   34059      24   34002   34008  -34053   34059      25
   34002   34008  -34053   34059      26   34002   34008   34053   34056       5
   33999   33996   34002   34008       8   33996   34002   34008   34014       7
   33996   34002  -34008   34014       9   33996   34002  -34008   34014      10
   33996   34002  -34008   34014      11   33996   34002   34008   34053      12
   33996   34002  -34008   34053      13   33996   34002  -34008   34053      14
   33996   34002  -34008   34053      15   33972   33963   33957   33996      29
   33963   33957   33996   34002      18   33963   33957  -33996   34002      19
   33963   33957  -33996   34002      10   33963   33957  -33996   34002      11
   33963   33957   33996   33999       5   33963   33972   33981   33984       6
   33963   33972  -33981   33984      66   33963   33972  -33981   33984      64
   33957   33963   33972   33981       6   33957   33996   34002   34008       8
   33951   33957   33963   33972      30   33951   33957   33996   34002      22
   33951   33957  -33996   34002      23   33951   33957  -33996   34002      24
   33951   33957  -33996   34002      25   33951   33957  -33996   34002      26
   33951   33957   33996   33999       5   33948   33945   33951   33957       8
   33945   33951   33957   33963       7   33945   33951  -33957   33963       9
   33945   33951  -33957   33963      10   33945   33951  -33957   33963      11
   33945   33951   33957   33996      12   33945   33951  -33957   33996      13
   33945   33951  -33957   33996      14   33945   33951  -33957   33996      15
   33939   33945   33951   33957       8   33930   33939   33945   33951      18
   33930   33939  -33945   33951      19   33930   33939  -33945   33951      10
   33930   33939  -33945   33951      11   33930   33939   33945   33948       5
   33921   33912  -33909   33939       5   33921   33930   33939   33945       4
   33912   33909  -33939   33930       5   33912   33909   33939   33945       5
   33912   33921  -33930   33939       6   33912   33921  -33930   33939       5
   33912   33921  -33930   33939      20   33909   33912  -33921   33930       4
   33909   33939  -33930   33921       4   33909   33939   33945   33951      22
   33909   33939  -33945   33951      23   33909   33939  -33945   33951      24
   33909   33939  -33945   33951      25   33909   33939  -33945   33951      26
   33909   33939   33945   33948       5   33906   33903   33909   33912       8
   33906   33903   33909   33939       8   33903   33909   33912   33921       7
   33903   33909  -33912   33921       9   33903   33909  -33912   33921      10
   33903   33909  -33912   33921      11   33903   33909   33939   33930       7
   33903   33909  -33939   33930       9   33903   33909  -33939   33930      10
   33903   33909  -33939   33930      11   33903   33909   33939   33945      12
   33903   33909  -33939   33945      13   33903   33909  -33939   33945      14
   33903   33909  -33939   33945      15   33879   33870   33864   33903      29
   33870   33864   33903   33909      18   33870   33864  -33903   33909      19
   33870   33864  -33903   33909      10   33870   33864  -33903   33909      11
   33870   33864   33903   33906       5   33870   33879   33888   33891       6
   33870   33879  -33888   33891      31   33870   33879   33888   33894       6
   33870   33879  -33888   33894       5   33870   33879  -33888   33894      21
   33864   33870   33879   33888      32   33864   33870  -33879   33888      33
   33864   33870  -33879   33888      34   33864   33903   33909   33912       8
   33864   33903   33909   33939       8   33858   33864   33870   33879      30
   33858   33864   33903   33909      22   33858   33864  -33903   33909      23
   33858   33864  -33903   33909      24   33858   33864  -33903   33909      25
   33858   33864  -33903   33909      26   33858   33864   33903   33906       5
   33855   33852   33858   33864       8   33852   33858   33864   33870       7
   33852   33858  -33864   33870       9   33852   33858  -33864   33870      10
   33852   33858  -33864   33870      11   33852   33858   33864   33903      12
   33852   33858  -33864   33903      13   33852   33858  -33864   33903      14
   33852   33858  -33864   33903      15   33843   33852   33858   33864       8
   33837   33843   33852   33858      52   33837   33843  -33852   33858      53
   33837   33843  -33852   33858      54   33837   33843  -33852   33858      55
   33837   33843   33852   33855       6   33834   33831   33837   33843       8
   33831   33837   33843   33852      56   33831   33837  -33843   33852      57
   33831   33837  -33843   33852      58   33831   33837  -33843   33852      59
   33825   33807   33801   33831      74   33825   33807  -33801   33831       5
   33825   33807  -33801   33831      21   33813   33807   33801   33831       6
   33813   33807  -33801   33831       5   33813   33807  -33801   33831      21
   33807   33801   33831   33837      18   33807   33801  -33831   33837      19
   33807   33801  -33831   33837      10   33807   33801   33831   33834       5
   33801   33831   33837   33843       8   33795   33801   33807   33813      98
   33795   33801  -33807   33813      99   33795   33801  -33807   33813      20
   33795   33801  -33807   33813     100   33795   33801   33807   33825     101
   33795   33801  -33807   33825       5   33795   33801  -33807   33825      21
   33795   33801   33831   33837      22   33795   33801  -33831   33837      23
   33795   33801  -33831   33837      24   33795   33801  -33831   33837      25
   33795   33801  -33831   33837      26   33795   33801   33831   33834       5
   33792   33789   33795   33801       8   33789   33795   33801   33807       7
   33789   33795  -33801   33807       9   33789   33795  -33801   33807      10
   33789   33795   33801   33831      12   33789   33795  -33801   33831      13
   33789   33795  -33801   33831      14   33789   33795  -33801   33831      15
   33750   33741   33735   33789      29   33750   33759   33768   33777       4
   33741   33735   33789   33795      18   33741   33735  -33789   33795      19
   33741   33735  -33789   33795      10   33741   33735  -33789   33795      11
   33741   33735   33789   33792       5   33741   33750   33759   33768       6
   33735   33741   33750   33759       6   33735   33789   33795   33801       8
   33729   33735   33741   33750      30   33729   33735   33789   33795      22
   33729   33735  -33789   33795      23   33729   33735  -33789   33795      24
   33729   33735  -33789   33795      25   33729   33735  -33789   33795      26
   33729   33735   33789   33792       5   33726   33723   33729   33735       8
   33723   33729   33735   33741       7   33723   33729  -33735   33741       9
   33723   33729  -33735   33741      10   33723   33729  -33735   33741      11
   33723   33729   33735   33789      12   33723   33729  -33735   33789      13
   33723   33729  -33735   33789      14   33723   33729  -33735   33789      15
   33684   33675   33669   33723      29   33684   33693   33702   33711       4
   33675   33669   33723   33729      18   33675   33669  -33723   33729      19
   33675   33669  -33723   33729      10   33675   33669  -33723   33729      11
   33675   33669   33723   33726       5   33675   33684   33693   33702       6
   33669   33675   33684   33693       6   33669   33723   33729   33735       8
   33663   33669   33675   33684      30   33663   33669   33723   33729      22
   33663   33669  -33723   33729      23   33663   33669  -33723   33729      24
   33663   33669  -33723   33729      25   33663   33669  -33723   33729      26
   33663   33669   33723   33726       5   33660   33657   33663   33669       8
   33657   33663   33669   33675       7   33657   33663  -33669   33675       9
   33657   33663  -33669   33675      10   33657   33663  -33669   33675      11
   33657   33663   33669   33723      12   33657   33663  -33669   33723      13
   33657   33663  -33669   33723      14   33657   33663  -33669   33723      15
   33642   33633   33627   33657      68   33642   33633  -33627   33657      69
   33642   33633  -33627   33657      70   33642   33633  -33627   33657      71
   33642   33633  -33627   33657      72   33642   33633  -33627   33657      73
   33633   33627   33657   33663      18   33633   33627  -33657   33663      19
   33633   33627  -33657   33663      10   33633   33627  -33657   33663      11
   33633   33627   33657   33660       5   33627   33633   33642   33645      74
   33627   33633   33642   33648      75   33627   33633  -33642   33648      76
   33627   33633  -33642   33648      77   33627   33633  -33642   33648      78
   33627   33633  -33642   33648      79   33627   33633  -33642   33648      80
   33627   33657   33663   33669       8   33621   33627   33633   33642      81
   33621   33627   33657   33663      22   33621   33627  -33657   33663      23
   33621   33627  -33657   33663      24   33621   33627  -33657   33663      25
   33621   33627  -33657   33663      26   33621   33627   33657   33660       5
   33618   33615   33621   33627       8   33615   33621   33627   33633       7
   33615   33621  -33627   33633       9   33615   33621  -33627   33633      10
   33615   33621  -33627   33633      11   33615   33621   33627   33657      12
   33615   33621  -33627   33657      13   33615   33621  -33627   33657      14
   33615   33621  -33627   33657      15   33609   33591   33585   33615      74
   33609   33591  -33585   33615       5   33609   33591  -33585   33615      21
   33597   33591   33585   33615       6   33597   33591  -33585   33615       5
   33597   33591  -33585   33615      21   33591   33585   33615   33621      18
   33591   33585  -33615   33621      19   33591   33585  -33615   33621      10
   33591   33585   33615   33618       5   33585   33615   33621   33627       8
   33579   33585   33591   33597      98   33579   33585  -33591   33597      99
   33579   33585  -33591   33597      20   33579   33585  -33591   33597     100
   33579   33585   33591   33609     101   33579   33585  -33591   33609       5
   33579   33585  -33591   33609      21   33579   33585   33615   33621      22
   33579   33585  -33615   33621      23   33579   33585  -33615   33621      24
   33579   33585  -33615   33621      25   33579   33585  -33615   33621      26
   33579   33585   33615   33618       5   33576   33573   33579   33585       8
   33573   33579   33585   33591       7   33573   33579  -33585   33591       9
   33573   33579  -33585   33591      10   33573   33579   33585   33615      12
   33573   33579  -33585   33615      13   33573   33579  -33585   33615      14
   33573   33579  -33585   33615      15   33534   33525   33519   33573      29
   33534   33543   33552   33561       4   33525   33519   33573   33579      18
   33525   33519  -33573   33579      19   33525   33519  -33573   33579      10
   33525   33519  -33573   33579      11   33525   33519   33573   33576       5
   33525   33534   33543   33552       6   33519   33525   33534   33543       6
   33519   33573   33579   33585       8   33513   33519   33525   33534      30
   33513   33519   33573   33579      22   33513   33519  -33573   33579      23
   33513   33519  -33573   33579      24   33513   33519  -33573   33579      25
   33513   33519  -33573   33579      26   33513   33519   33573   33576       5
   33510   33507   33513   33519       8   33507   33513   33519   33525       7
   33507   33513  -33519   33525       9   33507   33513  -33519   33525      10
   33507   33513  -33519   33525      11   33507   33513   33519   33573      12
   33507   33513  -33519   33573      13   33507   33513  -33519   33573      14
   33507   33513  -33519   33573      15   33486   33468   33462   33507       4
   33474   33468   33462   33507       4   33474   33468   33486   33495       4
   33468   33462   33507   33513      18   33468   33462  -33507   33513      19
   33468   33462  -33507   33513      10   33468   33462  -33507   33513      11
   33468   33462   33507   33510       5   33462   33468   33486   33495      32
   33462   33468  -33486   33495      33   33462   33468  -33486   33495      34
   33462   33507   33513   33519       8   33456   33462   33468   33474     102
   33456   33462  -33468   33474     103   33456   33462   33468   33486       4
   33456   33462   33507   33513      22   33456   33462  -33507   33513      23
   33456   33462  -33507   33513      24   33456   33462  -33507   33513      25
   33456   33462  -33507   33513      26   33456   33462   33507   33510       5
   33453   33450   33456   33462       8   33450   33456   33462   33468       7
   33450   33456  -33462   33468       9   33450   33456  -33462   33468      10
   33450   33456  -33462   33468      11   33450   33456   33462   33507      12
   33450   33456  -33462   33507      13   33450   33456  -33462   33507      14
   33450   33456  -33462   33507      15   33429   33411   33405   33450       4
   33417   33411   33405   33450       4   33417   33411   33429   33438       4
   33411   33405   33450   33456      18   33411   33405  -33450   33456      19
   33411   33405  -33450   33456      10   33411   33405  -33450   33456      11
   33411   33405   33450   33453       5   33405   33411   33429   33438      32
   33405   33411  -33429   33438      33   33405   33411  -33429   33438      34
   33405   33450   33456   33462       8   33399   33405   33411   33417     102
   33399   33405  -33411   33417     103   33399   33405   33411   33429       4
   33399   33405   33450   33456      22   33399   33405  -33450   33456      23
   33399   33405  -33450   33456      24   33399   33405  -33450   33456      25
   33399   33405  -33450   33456      26   33399   33405   33450   33453       5
   33396   33393   33399   33405       8   33393   33399   33405   33411       7
   33393   33399  -33405   33411       9   33393   33399  -33405   33411      10
   33393   33399  -33405   33411      11   33393   33399   33405   33450      12
   33393   33399  -33405   33450      13   33393   33399  -33405   33450      14
   33393   33399  -33405   33450      15   33384   33393   33399   33405       8
   33378   33384   33393   33399      52   33378   33384  -33393   33399      53
   33378   33384  -33393   33399      54   33378   33384  -33393   33399      55
   33378   33384   33393   33396       6   33375   33372   33378   33384       8
   33372   33378   33384   33393      56   33372   33378  -33384   33393      57
   33372   33378  -33384   33393      58   33372   33378  -33384   33393      59
   33351   33333   33327   33372       4   33339   33333   33327   33372       4
   33339   33333   33351   33360       4   33333   33327   33372   33378      18
   33333   33327  -33372   33378      19   33333   33327  -33372   33378      10
   33333   33327  -33372   33378      11   33333   33327   33372   33375       5
   33327   33333   33351   33360      32   33327   33333  -33351   33360      33
   33327   33333  -33351   33360      34   33327   33372   33378   33384       8
   33321   33327   33333   33339     102   33321   33327  -33333   33339     103
   33321   33327   33333   33351       4   33321   33327   33372   33378      22
   33321   33327  -33372   33378      23   33321   33327  -33372   33378      24
   33321   33327  -33372   33378      25   33321   33327  -33372   33378      26
   33321   33327   33372   33375       5   33318   33315   33321   33327       8
   33315   33321   33327   33333       7   33315   33321  -33327   33333       9
   33315   33321  -33327   33333      10   33315   33321  -33327   33333      11
   33315   33321   33327   33372      12   33315   33321  -33327   33372      13
   33315   33321  -33327   33372      14   33315   33321  -33327   33372      15
   33291   33282   33276   33315      29   33282   33276   33315   33321      18
   33282   33276  -33315   33321      19   33282   33276  -33315   33321      10
   33282   33276  -33315   33321      11   33282   33276   33315   33318       5
   33282   33291   33300   33303       6   33282   33291  -33300   33303      31
   33282   33291   33300   33306       6   33282   33291  -33300   33306       5
   33282   33291  -33300   33306      21   33276   33282   33291   33300      32
   33276   33282  -33291   33300      33   33276   33282  -33291   33300      34
   33276   33315   33321   33327       8   33270   33276   33282   33291      30
   33270   33276   33315   33321      22   33270   33276  -33315   33321      23
   33270   33276  -33315   33321      24   33270   33276  -33315   33321      25
   33270   33276  -33315   33321      26   33270   33276   33315   33318       5
   33267   33264   33270   33276       8   33264   33270   33276   33282       7
   33264   33270  -33276   33282       9   33264   33270  -33276   33282      10
   33264   33270  -33276   33282      11   33264   33270   33276   33315      12
   33264   33270  -33276   33315      13   33264   33270  -33276   33315      14
   33264   33270  -33276   33315      15   33225   33216   33210   33264      29
   33225   33234   33243   33252       4   33216   33210   33264   33270      18
   33216   33210  -33264   33270      19   33216   33210  -33264   33270      10
   33216   33210  -33264   33270      11   33216   33210   33264   33267       5
   33216   33225   33234   33243       6   33210   33216   33225   33234       6
   33210   33264   33270   33276       8   33204   33210   33216   33225      30
   33204   33210   33264   33270      22   33204   33210  -33264   33270      23
   33204   33210  -33264   33270      24   33204   33210  -33264   33270      25
   33204   33210  -33264   33270      26   33204   33210   33264   33267       5
   33201   33198   33204   33210       8   33198   33204   33210   33216       7
   33198   33204  -33210   33216       9   33198   33204  -33210   33216      10
   33198   33204  -33210   33216      11   33198   33204   33210   33264      12
   33198   33204  -33210   33264      13   33198   33204  -33210   33264      14
   33198   33204  -33210   33264      15   33174   33168   33165   33192       1
   33174   33180  -33186   33192       1   33168   33165   33192   33186       1
   33168   33174  -33180   33186       1   33165   33156   33150   33198       3
   33165   33156  -33150   33198       4   33165   33168   33174   33180       1
   33165   33192  -33186   33180       1   33156   33150   33198   33204      18
   33156   33150  -33198   33204      19   33156   33150  -33198   33204      10
   33156   33150  -33198   33204      11   33156   33150   33198   33201       5
   33156   33165   33168   33174       1   33156   33165   33192   33186       1
   33150   33156   33165   33168       5   33150   33156   33165   33192       5
   33150   33198   33204   33210       8   33144   33150   33156   33165       6
   33144   33150   33198   33204      22   33144   33150  -33198   33204      23
   33144   33150  -33198   33204      24   33144   33150  -33198   33204      25
   33144   33150  -33198   33204      26   33144   33150   33198   33201       5
   33141   33138   33144   33150       8   33138   33144   33150   33156       7
   33138   33144  -33150   33156       9   33138   33144  -33150   33156      10
   33138   33144  -33150   33156      11   33138   33144   33150   33198      12
   33138   33144  -33150   33198      13   33138   33144  -33150   33198      14
   33138   33144  -33150   33198      15   33120   33117   33126   33132       1
   33111   33105   33102   33132       1   33111   33117  -33126   33132       1
   33105   33102   33132   33126       1   33105   33111   33117   33120       1
   33105   33111  -33117   33126       1   33102   33093   33087   33138       3
   33102   33093  -33087   33138       4   33102   33105   33111   33117       1
   33102   33132  -33126   33117       1   33093   33087   33138   33144      18
   33093   33087  -33138   33144      19   33093   33087  -33138   33144      10
   33093   33087  -33138   33144      11   33093   33087   33138   33141       5
   33093   33102   33105   33111       1   33093   33102   33132   33126       1
   33087   33093   33102   33105       5   33087   33093   33102   33132       5
   33087   33138   33144   33150       8   33081   33087   33093   33102       6
   33081   33087   33138   33144      22   33081   33087  -33138   33144      23
   33081   33087  -33138   33144      24   33081   33087  -33138   33144      25
   33081   33087  -33138   33144      26   33081   33087   33138   33141       5
   33078   33075   33081   33087       8   33075   33081   33087   33093       7
   33075   33081  -33087   33093       9   33075   33081  -33087   33093      10
   33075   33081  -33087   33093      11   33075   33081   33087   33138      12
   33075   33081  -33087   33138      13   33075   33081  -33087   33138      14
   33075   33081  -33087   33138      15   33066   33057   33051   33075       4
   33057   33051   33075   33081      18   33057   33051  -33075   33081      19
   33057   33051  -33075   33081      10   33057   33051  -33075   33081      11
   33057   33051   33075   33078       5   33051   33057   33066   33069       6
   33051   33057  -33066   33069      35   33051   33057  -33066   33069      28
   33051   33057  -33066   33069      36   33051   33057  -33066   33069      37
   33051   33057  -33066   33069      38   33051   33057   33066   33072       6
   33051   33057  -33066   33072      35   33051   33057  -33066   33072      28
   33051   33057  -33066   33072      36   33051   33057  -33066   33072      37
   33051   33057  -33066   33072      38   33051   33075   33081   33087       8
   33045   33051   33057   33066      39   33045   33051  -33057   33066      40
   33045   33051  -33057   33066      41   33045   33051  -33057   33066      42
   33045   33051  -33057   33066      43   33045   33051  -33057   33066      44
   33045   33051   33075   33081      22   33045   33051  -33075   33081      23
   33045   33051  -33075   33081      24   33045   33051  -33075   33081      25
   33045   33051  -33075   33081      26   33045   33051   33075   33078       5
   33042   33039   33045   33051       8   33039   33045   33051   33057       7
   33039   33045  -33051   33057       9   33039   33045  -33051   33057      10
   33039   33045  -33051   33057      11   33039   33045   33051   33075      12
   33039   33045  -33051   33075      13   33039   33045  -33051   33075      14
   33039   33045  -33051   33075      15   33027   33021   33039   33045      18
   33027   33021  -33039   33045      19   33027   33021  -33039   33045      10
   33027   33021   33039   33042       5   33021   33039   33045   33051       8
   33015   33021   33039   33045      22   33015   33021  -33039   33045      23
   33015   33021  -33039   33045      24   33015   33021  -33039   33045      25
   33015   33021  -33039   33045      26   33015   33021   33039   33042       5
   33012   33009   33015   33021       8   33009   33015   33021   33027       7
   33009   33015  -33021   33027       9   33009   33015  -33021   33027      10
   33009   33015   33021   33039      12   33009   33015  -33021   33039      13
   33009   33015  -33021   33039      14   33009   33015  -33021   33039      15
   32997   32979   32973   33009       6   32997   32979  -32973   33009       5
   32997   32979  -32973   33009      21   32985   32979   32973   33009       6
   32985   32979  -32973   33009       5   32985   32979  -32973   33009      21
   32979   32973   33009   33015      18   32979   32973  -33009   33015      19
   32979   32973  -33009   33015      10   32979   32973   33009   33012       5
   32973   33009   33015   33021       8   32967   32973   32979   32985      98
   32967   32973  -32979   32985      99   32967   32973  -32979   32985      20
   32967   32973  -32979   32985     100   32967   32973   32979   32997      98
   32967   32973  -32979   32997      99   32967   32973  -32979   32997      20
   32967   32973  -32979   32997     100   32967   32973   33009   33015      22
   32967   32973  -33009   33015      23   32967   32973  -33009   33015      24
   32967   32973  -33009   33015      25   32967   32973  -33009   33015      26
   32967   32973   33009   33012       5   32964   32961   32967   32973       8
   32961   32967   32973   32979       7   32961   32967  -32973   32979       9
   32961   32967  -32973   32979      10   32961   32967   32973   33009      12
   32961   32967  -32973   33009      13   32961   32967  -32973   33009      14
   32961   32967  -32973   33009      15   32955   32946   32940   32961      60
   32955   32946  -32940   32961       5   32955   32946  -32940   32961      21
   32946   32940   32961   32967      18   32946   32940  -32961   32967      19
   32946   32940  -32961   32967      10   32946   32940   32961   32964       5
   32940   32961   32967   32973       8   32934   32940   32946   32955      65
   32934   32940  -32946   32955       5   32934   32940  -32946   32955      21
   32934   32940   32961   32967      22   32934   32940  -32961   32967      23
   32934   32940  -32961   32967      24   32934   32940  -32961   32967      25
   32934   32940  -32961   32967      26   32934   32940   32961   32964       5
   32931   32928   32934   32940       8   32928   32934   32940   32946       7
   32928   32934  -32940   32946       9   32928   32934  -32940   32946      10
   32928   32934   32940   32961      12   32928   32934  -32940   32961      13
   32928   32934  -32940   32961      14   32928   32934  -32940   32961      15
   32910   32901   32895   32928      29   32901   32895   32928   32934      18
   32901   32895  -32928   32934      19   32901   32895  -32928   32934      10
   32901   32895  -32928   32934      11   32901   32895   32928   32931       5
   32901   32910   32919   32922       6   32901   32910  -32919   32922      31
   32901   32910   32919   32925       6   32901   32910  -32919   32925      31
   32895   32901   32910   32919      32   32895   32901  -32910   32919      33
   32895   32901  -32910   32919      34   32895   32928   32934   32940       8
   32889   32895   32901   32910      30   32889   32895   32928   32934      22
   32889   32895  -32928   32934      23   32889   32895  -32928   32934      24
   32889   32895  -32928   32934      25   32889   32895  -32928   32934      26
   32889   32895   32928   32931       5   32886   32883   32889   32895       8
   32883   32889   32895   32901       7   32883   32889  -32895   32901       9
   32883   32889  -32895   32901      10   32883   32889  -32895   32901      11
   32883   32889   32895   32928      12   32883   32889  -32895   32928      13
   32883   32889  -32895   32928      14   32883   32889  -32895   32928      15
   32862   32844   32838   32883       4   32850   32844   32838   32883       4
   32850   32844   32862   32871       4   32844   32838   32883   32889      18
   32844   32838  -32883   32889      19   32844   32838  -32883   32889      10
   32844   32838  -32883   32889      11   32844   32838   32883   32886       5
   32838   32844   32862   32871      32   32838   32844  -32862   32871      33
   32838   32844  -32862   32871      34   32838   32883   32889   32895       8
   32832   32838   32844   32850     102   32832   32838  -32844   32850     103
   32832   32838   32844   32862       4   32832   32838   32883   32889      22
   32832   32838  -32883   32889      23   32832   32838  -32883   32889      24
   32832   32838  -32883   32889      25   32832   32838  -32883   32889      26
   32832   32838   32883   32886       5   32829   32826   32832   32838       8
   32826   32832   32838   32844       7   32826   32832  -32838   32844       9
   32826   32832  -32838   32844      10   32826   32832  -32838   32844      11
   32826   32832   32838   32883      12   32826   32832  -32838   32883      13
   32826   32832  -32838   32883      14   32826   32832  -32838   32883      15
   32820   32802   32796   32826      74   32820   32802  -32796   32826       5
   32820   32802  -32796   32826      21   32808   32802   32796   32826       6
   32808   32802  -32796   32826       5   32808   32802  -32796   32826      21
   32802   32796   32826   32832      18   32802   32796  -32826   32832      19
   32802   32796  -32826   32832      10   32802   32796   32826   32829       5
   32796   32826   32832   32838       8   32790   32796   32802   32808      98
   32790   32796  -32802   32808      99   32790   32796  -32802   32808      20
   32790   32796  -32802   32808     100   32790   32796   32802   32820     101
   32790   32796  -32802   32820       5   32790   32796  -32802   32820      21
   32790   32796   32826   32832      22   32790   32796  -32826   32832      23
   32790   32796  -32826   32832      24   32790   32796  -32826   32832      25
   32790   32796  -32826   32832      26   32790   32796   32826   32829       5
   32787   32784   32790   32796       8   32784   32790   32796   32802       7
   32784   32790  -32796   32802       9   32784   32790  -32796   32802      10
   32784   32790   32796   32826      12   32784   32790  -32796   32826      13
   32784   32790  -32796   32826      14   32784   32790  -32796   32826      15
   32772   32754   32748   32784       6   32772   32754  -32748   32784       5
   32772   32754  -32748   32784      21   32760   32754   32748   32784       6
   32760   32754  -32748   32784       5   32760   32754  -32748   32784      21
   32754   32748   32784   32790      18   32754   32748  -32784   32790      19
   32754   32748  -32784   32790      10   32754   32748   32784   32787       5
   32748   32784   32790   32796       8   32742   32748   32754   32760      98
   32742   32748  -32754   32760      99   32742   32748  -32754   32760      20
   32742   32748  -32754   32760     100   32742   32748   32754   32772      98
   32742   32748  -32754   32772      99   32742   32748  -32754   32772      20
   32742   32748  -32754   32772     100   32742   32748   32784   32790      22
   32742   32748  -32784   32790      23   32742   32748  -32784   32790      24
   32742   32748  -32784   32790      25   32742   32748  -32784   32790      26
   32742   32748   32784   32787       5   32739   32736   32742   32748       8
   32736   32742   32748   32754       7   32736   32742  -32748   32754       9
   32736   32742  -32748   32754      10   32736   32742   32748   32784      12
   32736   32742  -32748   32784      13   32736   32742  -32748   32784      14
   32736   32742  -32748   32784      15   32721   32712   32706   32736      68
   32721   32712  -32706   32736      69   32721   32712  -32706   32736      70
   32721   32712  -32706   32736      71   32721   32712  -32706   32736      72
   32721   32712  -32706   32736      73   32712   32706   32736   32742      18
   32712   32706  -32736   32742      19   32712   32706  -32736   32742      10
   32712   32706  -32736   32742      11   32712   32706   32736   32739       5
   32706   32712   32721   32724      74   32706   32712   32721   32727      75
   32706   32712  -32721   32727      76   32706   32712  -32721   32727      77
   32706   32712  -32721   32727      78   32706   32712  -32721   32727      79
   32706   32712  -32721   32727      80   32706   32736   32742   32748       8
   32700   32706   32712   32721      81   32700   32706   32736   32742      22
   32700   32706  -32736   32742      23   32700   32706  -32736   32742      24
   32700   32706  -32736   32742      25   32700   32706  -32736   32742      26
   32700   32706   32736   32739       5   32697   32694   32700   32706       8
   32694   32700   32706   32712       7   32694   32700  -32706   32712       9
   32694   32700  -32706   32712      10   32694   32700  -32706   32712      11
   32694   32700   32706   32736      12   32694   32700  -32706   32736      13
   32694   32700  -32706   32736      14   32694   32700  -32706   32736      15
   32676   32667   32661   32694      29   32667   32661   32694   32700      18
   32667   32661  -32694   32700      19   32667   32661  -32694   32700      10
   32667   32661  -32694   32700      11   32667   32661   32694   32697       5
   32667   32676   32685   32688       6   32667   32676  -32685   32688      31
   32667   32676   32685   32691       6   32667   32676  -32685   32691      31
   32661   32667   32676   32685      32   32661   32667  -32676   32685      33
   32661   32667  -32676   32685      34   32661   32694   32700   32706       8
   32655   32661   32667   32676      30   32655   32661   32694   32700      22
   32655   32661  -32694   32700      23   32655   32661  -32694   32700      24
   32655   32661  -32694   32700      25   32655   32661  -32694   32700      26
   32655   32661   32694   32697       5   32652   32649   32655   32661       8
   32649   32655   32661   32667       7   32649   32655  -32661   32667       9
   32649   32655  -32661   32667      10   32649   32655  -32661   32667      11
   32649   32655   32661   32694      12   32649   32655  -32661   32694      13
   32649   32655  -32661   32694      14   32649   32655  -32661   32694      15
   32640   32649   32655   32661       8   32634   32640   32649   32655      52
   32634   32640  -32649   32655      53   32634   32640  -32649   32655      54
   32634   32640  -32649   32655      55   32634   32640   32649   32652       6
   32631   32628   32634   32640       8   32628   32634   32640   32649      56
   32628   32634  -32640   32649      57   32628   32634  -32640   32649      58
   32628   32634  -32640   32649      59   32598   32589   32583   32628     104
   32598   32589  -32583   32628     105   32598   32589  -32583   32628     106
   32589   32583   32628   32634      18   32589   32583  -32628   32634      19
   32589   32583  -32628   32634      10   32589   32583  -32628   32634      11
   32589   32583   32628   32631       5   32583   32589   32598   32604      32
   32583   32589  -32598   32604      33   32583   32589  -32598   32604      34
   32583   32589   32598   32616      32   32583   32589  -32598   32616      33
   32583   32589  -32598   32616      34   32583   32628   32634   32640       8
   32577   32583   32589   32598       4   32577   32583   32628   32634      22
   32577   32583  -32628   32634      23   32577   32583  -32628   32634      24
   32577   32583  -32628   32634      25   32577   32583  -32628   32634      26
   32577   32583   32628   32631       5   32574   32571   32577   32583       8
   32571   32577   32583   32589       7   32571   32577  -32583   32589       9
   32571   32577  -32583   32589      10   32571   32577  -32583   32589      11
   32571   32577   32583   32628      12   32571   32577  -32583   32628      13
   32571   32577  -32583   32628      14   32571   32577  -32583   32628      15
   32562   32571   32577   32583       8   32556   32562   32571   32577      52
   32556   32562  -32571   32577      53   32556   32562  -32571   32577      54
   32556   32562  -32571   32577      55   32556   32562   32571   32574       6
   32553   32550   32556   32562       8   32550   32556   32562   32571      56
   32550   32556  -32562   32571      57   32550   32556  -32562   32571      58
   32550   32556  -32562   32571      59   32526   32517   32511   32550      29
   32517   32511   32550   32556      18   32517   32511  -32550   32556      19
   32517   32511  -32550   32556      10   32517   32511  -32550   32556      11
   32517   32511   32550   32553       5   32517   32526   32535   32538       6
   32517   32526  -32535   32538      31   32517   32526   32535   32541       6
   32517   32526  -32535   32541       5   32517   32526  -32535   32541      21
   32511   32517   32526   32535      32   32511   32517  -32526   32535      33
   32511   32517  -32526   32535      34   32511   32550   32556   32562       8
   32505   32511   32517   32526      30   32505   32511   32550   32556      22
   32505   32511  -32550   32556      23   32505   32511  -32550   32556      24
   32505   32511  -32550   32556      25   32505   32511  -32550   32556      26
   32505   32511   32550   32553       5   32502   32499   32505   32511       8
   32499   32505   32511   32517       7   32499   32505  -32511   32517       9
   32499   32505  -32511   32517      10   32499   32505  -32511   32517      11
   32499   32505   32511   32550      12   32499   32505  -32511   32550      13
   32499   32505  -32511   32550      14   32499   32505  -32511   32550      15
   32487   32469   32463   32499       6   32487   32469  -32463   32499       5
   32487   32469  -32463   32499      21   32475   32469   32463   32499       6
   32475   32469  -32463   32499       5   32475   32469  -32463   32499      21
   32469   32463   32499   32505      18   32469   32463  -32499   32505      19
   32469   32463  -32499   32505      10   32469   32463   32499   32502       5
   32463   32499   32505   32511       8   32457   32463   32469   32475      98
   32457   32463  -32469   32475      99   32457   32463  -32469   32475      20
   32457   32463  -32469   32475     100   32457   32463   32469   32487      98
   32457   32463  -32469   32487      99   32457   32463  -32469   32487      20
   32457   32463  -32469   32487     100   32457   32463   32499   32505      22
   32457   32463  -32499   32505      23   32457   32463  -32499   32505      24
   32457   32463  -32499   32505      25   32457   32463  -32499   32505      26
   32457   32463   32499   32502       5   32454   32451   32457   32463       8
   32451   32457   32463   32469       7   32451   32457  -32463   32469       9
   32451   32457  -32463   32469      10   32451   32457   32463   32499      12
   32451   32457  -32463   32499      13   32451   32457  -32463   32499      14
   32451   32457  -32463   32499      15   32427   32421   32418   32445       1
   32427   32433  -32439   32445       1   32421   32418   32445   32439       1
   32421   32427  -32433   32439       1   32418   32409   32403   32451       3
   32418   32409  -32403   32451       4   32418   32421   32427   32433       1
   32418   32445  -32439   32433       1   32409   32403   32451   32457      18
   32409   32403  -32451   32457      19   32409   32403  -32451   32457      10
   32409   32403  -32451   32457      11   32409   32403   32451   32454       5
   32409   32418   32421   32427       1   32409   32418   32445   32439       1
   32403   32409   32418   32421       5   32403   32409   32418   32445       5
   32403   32451   32457   32463       8   32397   32403   32409   32418       6
   32397   32403   32451   32457      22   32397   32403  -32451   32457      23
   32397   32403  -32451   32457      24   32397   32403  -32451   32457      25
   32397   32403  -32451   32457      26   32397   32403   32451   32454       5
   32394   32391   32397   32403       8   32391   32397   32403   32409       7
   32391   32397  -32403   32409       9   32391   32397  -32403   32409      10
   32391   32397  -32403   32409      11   32391   32397   32403   32451      12
   32391   32397  -32403   32451      13   32391   32397  -32403   32451      14
   32391   32397  -32403   32451      15   32370   32352   32346   32391       4
   32358   32352   32346   32391       4   32358   32352   32370   32379       4
   32352   32346   32391   32397      18   32352   32346  -32391   32397      19
   32352   32346  -32391   32397      10   32352   32346  -32391   32397      11
   32352   32346   32391   32394       5   32346   32352   32370   32379      32
   32346   32352  -32370   32379      33   32346   32352  -32370   32379      34
   32346   32391   32397   32403       8   32340   32346   32352   32358     102
   32340   32346  -32352   32358     103   32340   32346   32352   32370       4
   32340   32346   32391   32397      22   32340   32346  -32391   32397      23
   32340   32346  -32391   32397      24   32340   32346  -32391   32397      25
   32340   32346  -32391   32397      26   32340   32346   32391   32394       5
   32337   32334   32340   32346       8   32334   32340   32346   32352       7
   32334   32340  -32346   32352       9   32334   32340  -32346   32352      10
   32334   32340  -32346   32352      11   32334   32340   32346   32391      12
   32334   32340  -32346   32391      13   32334   32340  -32346   32391      14
   32334   32340  -32346   32391      15   32328   32310   32304   32334      74
   32328   32310  -32304   32334       5   32328   32310  -32304   32334      21
   32316   32310   32304   32334       6   32316   32310  -32304   32334       5
   32316   32310  -32304   32334      21   32310   32304   32334   32340      18
   32310   32304  -32334   32340      19   32310   32304  -32334   32340      10
   32310   32304   32334   32337       5   32304   32334   32340   32346       8
   32298   32304   32310   32316      98   32298   32304  -32310   32316      99
   32298   32304  -32310   32316      20   32298   32304  -32310   32316     100
   32298   32304   32310   32328     101   32298   32304  -32310   32328       5
   32298   32304  -32310   32328      21   32298   32304   32334   32340      22
   32298   32304  -32334   32340      23   32298   32304  -32334   32340      24
   32298   32304  -32334   32340      25   32298   32304  -32334   32340      26
   32298   32304   32334   32337       5   32295   32292   32298   32304       8
   32292   32298   32304   32310       7   32292   32298  -32304   32310       9
   32292   32298  -32304   32310      10   32292   32298   32304   32334      12
   32292   32298  -32304   32334      13   32292   32298  -32304   32334      14
   32292   32298  -32304   32334      15   32277   32268   32262   32292      68
   32277   32268  -32262   32292      69   32277   32268  -32262   32292      70
   32277   32268  -32262   32292      71   32277   32268  -32262   32292      72
   32277   32268  -32262   32292      73   32268   32262   32292   32298      18
   32268   32262  -32292   32298      19   32268   32262  -32292   32298      10
   32268   32262  -32292   32298      11   32268   32262   32292   32295       5
   32262   32268   32277   32280      74   32262   32268   32277   32283      75
   32262   32268  -32277   32283      76   32262   32268  -32277   32283      77
   32262   32268  -32277   32283      78   32262   32268  -32277   32283      79
   32262   32268  -32277   32283      80   32262   32292   32298   32304       8
   32256   32262   32268   32277      81   32256   32262   32292   32298      22
   32256   32262  -32292   32298      23   32256   32262  -32292   32298      24
   32256   32262  -32292   32298      25   32256   32262  -32292   32298      26
   32256   32262   32292   32295       5   32253   32250   32256   32262       8
   32250   32256   32262   32268       7   32250   32256  -32262   32268       9
   32250   32256  -32262   32268      10   32250   32256  -32262   32268      11
   32250   32256   32262   32292      12   32250   32256  -32262   32292      13
   32250   32256  -32262   32292      14   32250   32256  -32262   32292      15
   32235   32226   32220   32250      68   32235   32226  -32220   32250      69
   32235   32226  -32220   32250      70   32235   32226  -32220   32250      71
   32235   32226  -32220   32250      72   32235   32226  -32220   32250      73
   32226   32220   32250   32256      18   32226   32220  -32250   32256      19
   32226   32220  -32250   32256      10   32226   32220  -32250   32256      11
   32226   32220   32250   32253       5   32220   32226   32235   32238      74
   32220   32226   32235   32241      75   32220   32226  -32235   32241      76
   32220   32226  -32235   32241      77   32220   32226  -32235   32241      78
   32220   32226  -32235   32241      79   32220   32226  -32235   32241      80
   32220   32250   32256   32262       8   32214   32220   32226   32235      81
   32214   32220   32250   32256      22   32214   32220  -32250   32256      23
   32214   32220  -32250   32256      24   32214   32220  -32250   32256      25
   32214   32220  -32250   32256      26   32214   32220   32250   32253       5
   32211   32208   32214   32220       8   32208   32214   32220   32226       7
   32208   32214  -32220   32226       9   32208   32214  -32220   32226      10
   32208   32214  -32220   32226      11   32208   32214   32220   32250      12
   32208   32214  -32220   32250      13   32208   32214  -32220   32250      14
   32208   32214  -32220   32250      15   32199   32190   32184   32208       4
   32190   32184   32208   32214      18   32190   32184  -32208   32214      19
   32190   32184  -32208   32214      10   32190   32184  -32208   32214      11
   32190   32184   32208   32211       5   32184   32190   32199   32202       6
   32184   32190  -32199   32202      35   32184   32190  -32199   32202      28
   32184   32190  -32199   32202      36   32184   32190  -32199   32202      37
   32184   32190  -32199   32202      38   32184   32190   32199   32205       6
   32184   32190  -32199   32205      35   32184   32190  -32199   32205      28
   32184   32190  -32199   32205      36   32184   32190  -32199   32205      37
   32184   32190  -32199   32205      38   32184   32208   32214   32220       8
   32178   32184   32190   32199      39   32178   32184  -32190   32199      40
   32178   32184  -32190   32199      41   32178   32184  -32190   32199      42
   32178   32184  -32190   32199      43   32178   32184  -32190   32199      44
   32178   32184   32208   32214      22   32178   32184  -32208   32214      23
   32178   32184  -32208   32214      24   32178   32184  -32208   32214      25
   32178   32184  -32208   32214      26   32178   32184   32208   32211       5
   32175   32172   32178   32184       8   32172   32178   32184   32190       7
   32172   32178  -32184   32190       9   32172   32178  -32184   32190      10
   32172   32178  -32184   32190      11   32172   32178   32184   32208      12
   32172   32178  -32184   32208      13   32172   32178  -32184   32208      14
   32172   32178  -32184   32208      15   32166   32157   32151   32172      60
   32166   32157  -32151   32172       5   32166   32157  -32151   32172      21
   32157   32151   32172   32178      18   32157   32151  -32172   32178      19
   32157   32151  -32172   32178      10   32157   32151   32172   32175       5
   32151   32172   32178   32184       8   32145   32151   32157   32166      65
   32145   32151  -32157   32166       5   32145   32151  -32157   32166      21
   32145   32151   32172   32178      22   32145   32151  -32172   32178      23
   32145   32151  -32172   32178      24   32145   32151  -32172   32178      25
   32145   32151  -32172   32178      26   32145   32151   32172   32175       5
   32142   32139   32145   32151       8   32139   32145   32151   32157       7
   32139   32145  -32151   32157       9   32139   32145  -32151   32157      10
   32139   32145   32151   32172      12   32139   32145  -32151   32172      13
   32139   32145  -32151   32172      14   32139   32145  -32151   32172      15
   32124   32115   32109   32139      68   32124   32115  -32109   32139      69
   32124   32115  -32109   32139      70   32124   32115  -32109   32139      71
   32124   32115  -32109   32139      72   32124   32115  -32109   32139      73
   32115   32109   32139   32145      18   32115   32109  -32139   32145      19
   32115   32109  -32139   32145      10   32115   32109  -32139   32145      11
   32115   32109   32139   32142       5   32109   32115   32124   32127      74
   32109   32115   32124   32130      75   32109   32115  -32124   32130      76
   32109   32115  -32124   32130      77   32109   32115  -32124   32130      78
   32109   32115  -32124   32130      79   32109   32115  -32124   32130      80
   32109   32139   32145   32151       8   32103   32109   32115   32124      81
   32103   32109   32139   32145      22   32103   32109  -32139   32145      23
   32103   32109  -32139   32145      24   32103   32109  -32139   32145      25
   32103   32109  -32139   32145      26   32103   32109   32139   32142       5
   32100   32097   32103   32109       8   32097   32103   32109   32115       7
   32097   32103  -32109   32115       9   32097   32103  -32109   32115      10
   32097   32103  -32109   32115      11   32097   32103   32109   32139      12
   32097   32103  -32109   32139      13   32097   32103  -32109   32139      14
   32097   32103  -32109   32139      15   32088   32079   32073   32097       4
   32079   32073   32097   32103      18   32079   32073  -32097   32103      19
   32079   32073  -32097   32103      10   32079   32073  -32097   32103      11
   32079   32073   32097   32100       5   32073   32079   32088   32091       6
   32073   32079  -32088   32091      35   32073   32079  -32088   32091      28
   32073   32079  -32088   32091      36   32073   32079  -32088   32091      37
   32073   32079  -32088   32091      38   32073   32079   32088   32094       6
   32073   32079  -32088   32094      35   32073   32079  -32088   32094      28
   32073   32079  -32088   32094      36   32073   32079  -32088   32094      37
   32073   32079  -32088   32094      38   32073   32097   32103   32109       8
   32067   32073   32079   32088      39   32067   32073  -32079   32088      40
   32067   32073  -32079   32088      41   32067   32073  -32079   32088      42
   32067   32073  -32079   32088      43   32067   32073  -32079   32088      44
   32067   32073   32097   32103      22   32067   32073  -32097   32103      23
   32067   32073  -32097   32103      24   32067   32073  -32097   32103      25
   32067   32073  -32097   32103      26   32067   32073   32097   32100       5
   32064   32061   32067   32073       8   32061   32067   32073   32079       7
   32061   32067  -32073   32079       9   32061   32067  -32073   32079      10
   32061   32067  -32073   32079      11   32061   32067   32073   32097      12
   32061   32067  -32073   32097      13   32061   32067  -32073   32097      14
   32061   32067  -32073   32097      15   32037   32028   32022   32061      29
   32028   32022   32061   32067      18   32028   32022  -32061   32067      19
   32028   32022  -32061   32067      10   32028   32022  -32061   32067      11
   32028   32022   32061   32064       5   32028   32037   32046   32049       6
   32028   32037  -32046   32049      31   32028   32037   32046   32052       6
   32028   32037  -32046   32052       5   32028   32037  -32046   32052      21
   32022   32028   32037   32046      32   32022   32028  -32037   32046      33
   32022   32028  -32037   32046      34   32022   32061   32067   32073       8
   32016   32022   32028   32037      30   32016   32022   32061   32067      22
   32016   32022  -32061   32067      23   32016   32022  -32061   32067      24
   32016   32022  -32061   32067      25   32016   32022  -32061   32067      26
   32016   32022   32061   32064       5   32013   32010   32016   32022       8
   32010   32016   32022   32028       7   32010   32016  -32022   32028       9
   32010   32016  -32022   32028      10   32010   32016  -32022   32028      11
   32010   32016   32022   32061      12   32010   32016  -32022   32061      13
   32010   32016  -32022   32061      14   32010   32016  -32022   32061      15
   31992   31983   31977   32010      29   31983   31977   32010   32016      18
   31983   31977  -32010   32016      19   31983   31977  -32010   32016      10
   31983   31977  -32010   32016      11   31983   31977   32010   32013       5
   31983   31992   32001   32004       6   31983   31992  -32001   32004      31
   31983   31992   32001   32007       6   31983   31992  -32001   32007      31
   31977   31983   31992   32001      32   31977   31983  -31992   32001      33
   31977   31983  -31992   32001      34   31977   32010   32016   32022       8
   31971   31977   31983   31992      30   31971   31977   32010   32016      22
   31971   31977  -32010   32016      23   31971   31977  -32010   32016      24
   31971   31977  -32010   32016      25   31971   31977  -32010   32016      26
   31971   31977   32010   32013       5   31968   31965   31971   31977       8
   31965   31971   31977   31983       7   31965   31971  -31977   31983       9
   31965   31971  -31977   31983      10   31965   31971  -31977   31983      11
   31965   31971   31977   32010      12   31965   31971  -31977   32010      13
   31965   31971  -31977   32010      14   31965   31971  -31977   32010      15
   31959   31950   31944   31965      60   31959   31950  -31944   31965       5
   31959   31950  -31944   31965      21   31950   31944   31965   31971      18
   31950   31944  -31965   31971      19   31950   31944  -31965   31971      10
   31950   31944   31965   31968       5   31944   31965   31971   31977       8
   31938   31944   31950   31959      65   31938   31944  -31950   31959       5
   31938   31944  -31950   31959      21   31938   31944   31965   31971      22
   31938   31944  -31965   31971      23   31938   31944  -31965   31971      24
   31938   31944  -31965   31971      25   31938   31944  -31965   31971      26
   31938   31944   31965   31968       5   31935   31932   31938   31944       8
   31932   31938   31944   31950       7   31932   31938  -31944   31950       9
   31932   31938  -31944   31950      10   31932   31938   31944   31965      12
   31932   31938  -31944   31965      13   31932   31938  -31944   31965      14
   31932   31938  -31944   31965      15   31923   31914   31908   31932       4
   31914   31908   31932   31938      18   31914   31908  -31932   31938      19
   31914   31908  -31932   31938      10   31914   31908  -31932   31938      11
   31914   31908   31932   31935       5   31908   31914   31923   31926       6
   31908   31914  -31923   31926      35   31908   31914  -31923   31926      28
   31908   31914  -31923   31926      36   31908   31914  -31923   31926      37
   31908   31914  -31923   31926      38   31908   31914   31923   31929       6
   31908   31914  -31923   31929      35   31908   31914  -31923   31929      28
   31908   31914  -31923   31929      36   31908   31914  -31923   31929      37
   31908   31914  -31923   31929      38   31908   31932   31938   31944       8
   31902   31908   31914   31923      39   31902   31908  -31914   31923      40
   31902   31908  -31914   31923      41   31902   31908  -31914   31923      42
   31902   31908  -31914   31923      43   31902   31908  -31914   31923      44
   31902   31908   31932   31938      22   31902   31908  -31932   31938      23
   31902   31908  -31932   31938      24   31902   31908  -31932   31938      25
   31902   31908  -31932   31938      26   31902   31908   31932   31935       5
   31899   31896   31902   31908       8   31896   31902   31908   31914       7
   31896   31902  -31908   31914       9   31896   31902  -31908   31914      10
   31896   31902  -31908   31914      11   31896   31902   31908   31932      12
   31896   31902  -31908   31932      13   31896   31902  -31908   31932      14
   31896   31902  -31908   31932      15   31881   31875  -31872   31890      46
   31875   31872  -31890   31887      48   31875   31881  -31887   31890      45
   31872   31863   31857   31896      49   31872   31875  -31881   31887      47
   31872   31890  -31887   31881      27   31863   31857   31896   31902      18
   31863   31857  -31896   31902      19   31863   31857  -31896   31902      10
   31863   31857  -31896   31902      11   31863   31857   31896   31899       5
   31863   31872   31875   31881      46   31863   31872   31890   31887      48
   31857   31863   31872   31875       5   31857   31863   31872   31890       5
   31857   31896   31902   31908       8   31851   31857   31863   31872      50
   31851   31857   31896   31902      22   31851   31857  -31896   31902      23
   31851   31857  -31896   31902      24   31851   31857  -31896   31902      25
   31851   31857  -31896   31902      26   31851   31857   31896   31899       5
   31848   31845   31851   31857       8   31845   31851   31857   31863       7
   31845   31851  -31857   31863       9   31845   31851  -31857   31863      10
   31845   31851  -31857   31863      11   31845   31851   31857   31896      12
   31845   31851  -31857   31896      13   31845   31851  -31857   31896      14
   31845   31851  -31857   31896      15   31809   31818   31824   31827      27
   31809   31818   31824   31836      27   31800   31791   31785   31845      29
   31800   31809   31818   31824      28   31791   31785   31845   31851      18
   31791   31785  -31845   31851      19   31791   31785  -31845   31851      10
   31791   31785  -31845   31851      11   31791   31785   31845   31848       5
   31791   31800   31809   31818       6   31791   31800  -31809   31818       5
   31791   31800  -31809   31818      21   31785   31791   31800   31809       6
   31785   31845   31851   31857       8   31779   31785   31791   31800      30
   31779   31785   31845   31851      22   31779   31785  -31845   31851      23
   31779   31785  -31845   31851      24   31779   31785  -31845   31851      25
   31779   31785  -31845   31851      26   31779   31785   31845   31848       5
   31776   31773   31779   31785       8   31773   31779   31785   31791       7
   31773   31779  -31785   31791       9   31773   31779  -31785   31791      10
   31773   31779  -31785   31791      11   31773   31779   31785   31845      12
   31773   31779  -31785   31845      13   31773   31779  -31785   31845      14
   31773   31779  -31785   31845      15   31767   31758   31752   31773      60
   31767   31758  -31752   31773       5   31767   31758  -31752   31773      21
   31758   31752   31773   31779      18   31758   31752  -31773   31779      19
   31758   31752  -31773   31779      10   31758   31752   31773   31776       5
   31752   31773   31779   31785       8   31746   31752   31758   31767      65
   31746   31752  -31758   31767       5   31746   31752  -31758   31767      21
   31746   31752   31773   31779      22   31746   31752  -31773   31779      23
   31746   31752  -31773   31779      24   31746   31752  -31773   31779      25
   31746   31752  -31773   31779      26   31746   31752   31773   31776       5
   31743   31740   31746   31752       8   31740   31746   31752   31758       7
   31740   31746  -31752   31758       9   31740   31746  -31752   31758      10
   31740   31746   31752   31773      12   31740   31746  -31752   31773      13
   31740   31746  -31752   31773      14   31740   31746  -31752   31773      15
   31731   31740   31746   31752       8   31725   31731   31740   31746      52
   31725   31731  -31740   31746      53   31725   31731  -31740   31746      54
   31725   31731  -31740   31746      55   31725   31731   31740   31743       6
   31722   31719   31725   31731       8   31719   31725   31731   31740      56
   31719   31725  -31731   31740      57   31719   31725  -31731   31740      58
   31719   31725  -31731   31740      59   31695   31686   31680   31719      29
   31686   31680   31719   31725      18   31686   31680  -31719   31725      19
   31686   31680  -31719   31725      10   31686   31680  -31719   31725      11
   31686   31680   31719   31722       5   31686   31695   31704   31707       6
   31686   31695  -31704   31707      31   31686   31695   31704   31710       6
   31686   31695  -31704   31710       5   31686   31695  -31704   31710      21
   31680   31686   31695   31704      32   31680   31686  -31695   31704      33
   31680   31686  -31695   31704      34   31680   31719   31725   31731       8
   31674   31680   31686   31695      30   31674   31680   31719   31725      22
   31674   31680  -31719   31725      23   31674   31680  -31719   31725      24
   31674   31680  -31719   31725      25   31674   31680  -31719   31725      26
   31674   31680   31719   31722       5   31671   31668   31674   31680       8
   31668   31674   31680   31686       7   31668   31674  -31680   31686       9
   31668   31674  -31680   31686      10   31668   31674  -31680   31686      11
   31668   31674   31680   31719      12   31668   31674  -31680   31719      13
   31668   31674  -31680   31719      14   31668   31674  -31680   31719      15
   31659   31650   31644   31668       4   31650   31644   31668   31674      18
   31650   31644  -31668   31674      19   31650   31644  -31668   31674      10
   31650   31644  -31668   31674      11   31650   31644   31668   31671       5
   31644   31650   31659   31662       6   31644   31650  -31659   31662      35
   31644   31650  -31659   31662      28   31644   31650  -31659   31662      36
   31644   31650  -31659   31662      37   31644   31650  -31659   31662      38
   31644   31650   31659   31665       6   31644   31650  -31659   31665      35
   31644   31650  -31659   31665      28   31644   31650  -31659   31665      36
   31644   31650  -31659   31665      37   31644   31650  -31659   31665      38
   31644   31668   31674   31680       8   31638   31644   31650   31659      39
   31638   31644  -31650   31659      40   31638   31644  -31650   31659      41
   31638   31644  -31650   31659      42   31638   31644  -31650   31659      43
   31638   31644  -31650   31659      44   31638   31644   31668   31674      22
   31638   31644  -31668   31674      23   31638   31644  -31668   31674      24
   31638   31644  -31668   31674      25   31638   31644  -31668   31674      26
   31638   31644   31668   31671       5   31635   31632   31638   31644       8
   31632   31638   31644   31650       7   31632   31638  -31644   31650       9
   31632   31638  -31644   31650      10   31632   31638  -31644   31650      11
   31632   31638   31644   31668      12   31632   31638  -31644   31668      13
   31632   31638  -31644   31668      14   31632   31638  -31644   31668      15
   31596   31605   31611   31614      27   31596   31605   31611   31623      27
   31587   31578   31572   31632      29   31587   31596   31605   31611      28
   31578   31572   31632   31638      18   31578   31572  -31632   31638      19
   31578   31572  -31632   31638      10   31578   31572  -31632   31638      11
   31578   31572   31632   31635       5   31578   31587   31596   31605       6
   31578   31587  -31596   31605       5   31578   31587  -31596   31605      21
   31572   31578   31587   31596       6   31572   31632   31638   31644       8
   31566   31572   31578   31587      30   31566   31572   31632   31638      22
   31566   31572  -31632   31638      23   31566   31572  -31632   31638      24
   31566   31572  -31632   31638      25   31566   31572  -31632   31638      26
   31566   31572   31632   31635       5   31563   31560   31566   31572       8
   31560   31566   31572   31578       7   31560   31566  -31572   31578       9
   31560   31566  -31572   31578      10   31560   31566  -31572   31578      11
   31560   31566   31572   31632      12   31560   31566  -31572   31632      13
   31560   31566  -31572   31632      14   31560   31566  -31572   31632      15
   31554   31560   31566   31572       8   31545   31554   31560   31566      18
   31545   31554  -31560   31566      19   31545   31554  -31560   31566      10
   31545   31554  -31560   31566      11   31545   31554   31560   31563       5
   31536   31527  -31524   31554       5   31536   31545   31554   31560       4
   31527   31524  -31554   31545       5   31527   31524   31554   31560       5
   31527   31536  -31545   31554       6   31527   31536  -31545   31554       5
   31527   31536  -31545   31554      20   31524   31527  -31536   31545       4
   31524   31554  -31545   31536       4   31524   31554   31560   31566      22
   31524   31554  -31560   31566      23   31524   31554  -31560   31566      24
   31524   31554  -31560   31566      25   31524   31554  -31560   31566      26
   31524   31554   31560   31563       5   31521   31518   31524   31527       8
   31521   31518   31524   31554       8   31518   31524   31527   31536       7
   31518   31524  -31527   31536       9   31518   31524  -31527   31536      10
   31518   31524  -31527   31536      11   31518   31524   31554   31545       7
   31518   31524  -31554   31545       9   31518   31524  -31554   31545      10
   31518   31524  -31554   31545      11   31518   31524   31554   31560      12
   31518   31524  -31554   31560      13   31518   31524  -31554   31560      14
   31518   31524  -31554   31560      15   31509   31518   31524   31527       8
   31509   31518   31524   31554       8   31503   31509   31518   31524      52
   31503   31509  -31518   31524      53   31503   31509  -31518   31524      54
   31503   31509  -31518   31524      55   31503   31509   31518   31521       6
   31500   31497   31503   31509       8   31497   31503   31509   31518      56
   31497   31503  -31509   31518      57   31497   31503  -31509   31518      58
   31497   31503  -31509   31518      59   31488   31497   31503   31509       8
   31482   31488   31497   31503      52   31482   31488  -31497   31503      53
   31482   31488  -31497   31503      54   31482   31488  -31497   31503      55
   31482   31488   31497   31500       6   31479   31476   31482   31488       8
   31476   31482   31488   31497      56   31476   31482  -31488   31497      57
   31476   31482  -31488   31497      58   31476   31482  -31488   31497      59
   31452   31446   31443   31470       1   31452   31458  -31464   31470       1
   31446   31443   31470   31464       1   31446   31452  -31458   31464       1
   31443   31434   31428   31476       3   31443   31434  -31428   31476       4
   31443   31446   31452   31458       1   31443   31470  -31464   31458       1
   31434   31428   31476   31482      18   31434   31428  -31476   31482      19
   31434   31428  -31476   31482      10   31434   31428  -31476   31482      11
   31434   31428   31476   31479       5   31434   31443   31446   31452       1
   31434   31443   31470   31464       1   31428   31434   31443   31446       5
   31428   31434   31443   31470       5   31428   31476   31482   31488       8
   31422   31428   31434   31443       6   31422   31428   31476   31482      22
   31422   31428  -31476   31482      23   31422   31428  -31476   31482      24
   31422   31428  -31476   31482      25   31422   31428  -31476   31482      26
   31422   31428   31476   31479       5   31419   31416   31422   31428       8
   31416   31422   31428   31434       7   31416   31422  -31428   31434       9
   31416   31422  -31428   31434      10   31416   31422  -31428   31434      11
   31416   31422   31428   31476      12   31416   31422  -31428   31476      13
   31416   31422  -31428   31476      14   31416   31422  -31428   31476      15
   31377   31368   31362   31416      29   31377   31386   31395   31404       4
   31368   31362   31416   31422      18   31368   31362  -31416   31422      19
   31368   31362  -31416   31422      10   31368   31362  -31416   31422      11
   31368   31362   31416   31419       5   31368   31377   31386   31395       6
   31362   31368   31377   31386       6   31362   31416   31422   31428       8
   31356   31362   31368   31377      30   31356   31362   31416   31422      22
   31356   31362  -31416   31422      23   31356   31362  -31416   31422      24
   31356   31362  -31416   31422      25   31356   31362  -31416   31422      26
   31356   31362   31416   31419       5   31353   31350   31356   31362       8
   31350   31356   31362   31368       7   31350   31356  -31362   31368       9
   31350   31356  -31362   31368      10   31350   31356  -31362   31368      11
   31350   31356   31362   31416      12   31350   31356  -31362   31416      13
   31350   31356  -31362   31416      14   31350   31356  -31362   31416      15
   31335   31326   31320   31350      68   31335   31326  -31320   31350      69
   31335   31326  -31320   31350      70   31335   31326  -31320   31350      71
   31335   31326  -31320   31350      72   31335   31326  -31320   31350      73
   31326   31320   31350   31356      18   31326   31320  -31350   31356      19
   31326   31320  -31350   31356      10   31326   31320  -31350   31356      11
   31326   31320   31350   31353       5   31320   31326   31335   31338      74
   31320   31326   31335   31341      75   31320   31326  -31335   31341      76
   31320   31326  -31335   31341      77   31320   31326  -31335   31341      78
   31320   31326  -31335   31341      79   31320   31326  -31335   31341      80
   31320   31350   31356   31362       8   31314   31320   31326   31335      81
   31314   31320   31350   31356      22   31314   31320  -31350   31356      23
   31314   31320  -31350   31356      24   31314   31320  -31350   31356      25
   31314   31320  -31350   31356      26   31314   31320   31350   31353       5
   31311   31308   31314   31320       8   31308   31314   31320   31326       7
   31308   31314  -31320   31326       9   31308   31314  -31320   31326      10
   31308   31314  -31320   31326      11   31308   31314   31320   31350      12
   31308   31314  -31320   31350      13   31308   31314  -31320   31350      14
   31308   31314  -31320   31350      15   31284   31278   31275   31302       1
   31284   31290  -31296   31302       1   31278   31275   31302   31296       1
   31278   31284  -31290   31296       1   31275   31266   31260   31308       3
   31275   31266  -31260   31308       4   31275   31278   31284   31290       1
   31275   31302  -31296   31290       1   31266   31260   31308   31314      18
   31266   31260  -31308   31314      19   31266   31260  -31308   31314      10
   31266   31260  -31308   31314      11   31266   31260   31308   31311       5
   31266   31275   31278   31284       1   31266   31275   31302   31296       1
   31260   31266   31275   31278       5   31260   31266   31275   31302       5
   31260   31308   31314   31320       8   31254   31260   31266   31275       6
   31254   31260   31308   31314      22   31254   31260  -31308   31314      23
   31254   31260  -31308   31314      24   31254   31260  -31308   31314      25
   31254   31260  -31308   31314      26   31254   31260   31308   31311       5
   31251   31248   31254   31260       8   31248   31254   31260   31266       7
   31248   31254  -31260   31266       9   31248   31254  -31260   31266      10
   31248   31254  -31260   31266      11   31248   31254   31260   31308      12
   31248   31254  -31260   31308      13   31248   31254  -31260   31308      14
   31248   31254  -31260   31308      15   31239   31248   31254   31260       8
   31233   31239   31248   31254      52   31233   31239  -31248   31254      53
   31233   31239  -31248   31254      54   31233   31239  -31248   31254      55
   31233   31239   31248   31251       6   31230   31227   31233   31239       8
   31227   31233   31239   31248      56   31227   31233  -31239   31248      57
   31227   31233  -31239   31248      58   31227   31233  -31239   31248      59
   31218   31227   31233   31239       8   31212   31218   31227   31233      52
   31212   31218  -31227   31233      53   31212   31218  -31227   31233      54
   31212   31218  -31227   31233      55   31212   31218   31227   31230       6
   31209   31206   31212   31218       8   31206   31212   31218   31227      56
   31206   31212  -31218   31227      57   31206   31212  -31218   31227      58
   31206   31212  -31218   31227      59   31170   31179   31185   31188      27
   31170   31179   31185   31197      27   31161   31152   31146   31206      29
   31161   31170   31179   31185      28   31152   31146   31206   31212      18
   31152   31146  -31206   31212      19   31152   31146  -31206   31212      10
   31152   31146  -31206   31212      11   31152   31146   31206   31209       5
   31152   31161   31170   31179       6   31152   31161  -31170   31179       5
   31152   31161  -31170   31179      21   31146   31152   31161   31170       6
   31146   31206   31212   31218       8   31140   31146   31152   31161      30
   31140   31146   31206   31212      22   31140   31146  -31206   31212      23
   31140   31146  -31206   31212      24   31140   31146  -31206   31212      25
   31140   31146  -31206   31212      26   31140   31146   31206   31209       5
   31137   31134   31140   31146       8   31134   31140   31146   31152       7
   31134   31140  -31146   31152       9   31134   31140  -31146   31152      10
   31134   31140  -31146   31152      11   31134   31140   31146   31206      12
   31134   31140  -31146   31206      13   31134   31140  -31146   31206      14
   31134   31140  -31146   31206      15   31125   31116   31110   31134       4
   31116   31110   31134   31140      18   31116   31110  -31134   31140      19
   31116   31110  -31134   31140      10   31116   31110  -31134   31140      11
   31116   31110   31134   31137       5   31110   31116   31125   31128       6
   31110   31116  -31125   31128      35   31110   31116  -31125   31128      28
   31110   31116  -31125   31128      36   31110   31116  -31125   31128      37
   31110   31116  -31125   31128      38   31110   31116   31125   31131       6
   31110   31116  -31125   31131      35   31110   31116  -31125   31131      28
   31110   31116  -31125   31131      36   31110   31116  -31125   31131      37
   31110   31116  -31125   31131      38   31110   31134   31140   31146       8
   31104   31110   31116   31125      39   31104   31110  -31116   31125      40
   31104   31110  -31116   31125      41   31104   31110  -31116   31125      42
   31104   31110  -31116   31125      43   31104   31110  -31116   31125      44
   31104   31110   31134   31140      22   31104   31110  -31134   31140      23
   31104   31110  -31134   31140      24   31104   31110  -31134   31140      25
   31104   31110  -31134   31140      26   31104   31110   31134   31137       5
   31101   31098   31104   31110       8   31098   31104   31110   31116       7
   31098   31104  -31110   31116       9   31098   31104  -31110   31116      10
   31098   31104  -31110   31116      11   31098   31104   31110   31134      12
   31098   31104  -31110   31134      13   31098   31104  -31110   31134      14
   31098   31104  -31110   31134      15   31092   31083   31077   31098      60
   31092   31083  -31077   31098       5   31092   31083  -31077   31098      21
   31083   31077   31098   31104      18   31083   31077  -31098   31104      19
   31083   31077  -31098   31104      10   31083   31077   31098   31101       5
   31077   31098   31104   31110       8   31071   31077   31083   31092      65
   31071   31077  -31083   31092       5   31071   31077  -31083   31092      21
   31071   31077   31098   31104      22   31071   31077  -31098   31104      23
   31071   31077  -31098   31104      24   31071   31077  -31098   31104      25
   31071   31077  -31098   31104      26   31071   31077   31098   31101       5
   31068   31065   31071   31077       8   31065   31071   31077   31083       7
   31065   31071  -31077   31083       9   31065   31071  -31077   31083      10
   31065   31071   31077   31098      12   31065   31071  -31077   31098      13
   31065   31071  -31077   31098      14   31065   31071  -31077   31098      15
   31056   31065   31071   31077       8   31050   31056   31065   31071      52
   31050   31056  -31065   31071      53   31050   31056  -31065   31071      54
   31050   31056  -31065   31071      55   31050   31056   31065   31068       6
   31047   31044   31050   31056       8   31044   31050   31056   31065      56
   31044   31050  -31056   31065      57   31044   31050  -31056   31065      58
   31044   31050  -31056   31065      59   31035   31044   31050   31056       8
   31029   31035   31044   31050      52   31029   31035  -31044   31050      53
   31029   31035  -31044   31050      54   31029   31035  -31044   31050      55
   31029   31035   31044   31047       6   31026   31023   31029   31035       8
   31023   31029   31035   31044      56   31023   31029  -31035   31044      57
   31023   31029  -31035   31044      58   31023   31029  -31035   31044      59
   30999   30990   30984   31023      29   30990   30984   31023   31029      18
   30990   30984  -31023   31029      19   30990   30984  -31023   31029      10
   30990   30984  -31023   31029      11   30990   30984   31023   31026       5
   30990   30999   31008   31011       6   30990   30999  -31008   31011      66
   30990   30999  -31008   31011      64   30984   30990   30999   31008       6
   30984   31023   31029   31035       8   30978   30984   30990   30999      30
   30978   30984   31023   31029      22   30978   30984  -31023   31029      23
   30978   30984  -31023   31029      24   30978   30984  -31023   31029      25
   30978   30984  -31023   31029      26   30978   30984   31023   31026       5
   30975   30972   30978   30984       8   30972   30978   30984   30990       7
   30972   30978  -30984   30990       9   30972   30978  -30984   30990      10
   30972   30978  -30984   30990      11   30972   30978   30984   31023      12
   30972   30978  -30984   31023      13   30972   30978  -30984   31023      14
   30972   30978  -30984   31023      15   30963   30972   30978   30984       8
   30957   30963   30972   30978      52   30957   30963  -30972   30978      53
   30957   30963  -30972   30978      54   30957   30963  -30972   30978      55
   30957   30963   30972   30975       6   30954   30951   30957   30963       8
   30951   30957   30963   30972      56   30951   30957  -30963   30972      57
   30951   30957  -30963   30972      58   30951   30957  -30963   30972      59
   30942   30951   30957   30963       8   30936   30942   30951   30957      52
   30936   30942  -30951   30957      53   30936   30942  -30951   30957      54
   30936   30942  -30951   30957      55   30936   30942   30951   30954       6
   30933   30930   30936   30942       8   30930   30936   30942   30951      56
   30930   30936  -30942   30951      57   30930   30936  -30942   30951      58
   30930   30936  -30942   30951      59   30894   30903   30909   30912      27
   30894   30903   30909   30921      27   30885   30876   30870   30930      29
   30885   30894   30903   30909      28   30876   30870   30930   30936      18
   30876   30870  -30930   30936      19   30876   30870  -30930   30936      10
   30876   30870  -30930   30936      11   30876   30870   30930   30933       5
   30876   30885   30894   30903       6   30876   30885  -30894   30903       5
   30876   30885  -30894   30903      21   30870   30876   30885   30894       6
   30870   30930   30936   30942       8   30864   30870   30876   30885      30
   30864   30870   30930   30936      22   30864   30870  -30930   30936      23
   30864   30870  -30930   30936      24   30864   30870  -30930   30936      25
   30864   30870  -30930   30936      26   30864   30870   30930   30933       5
   30861   30858   30864   30870       8   30858   30864   30870   30876       7
   30858   30864  -30870   30876       9   30858   30864  -30870   30876      10
   30858   30864  -30870   30876      11   30858   30864   30870   30930      12
   30858   30864  -30870   30930      13   30858   30864  -30870   30930      14
   30858   30864  -30870   30930      15   30849   30858   30864   30870       8
   30843   30849   30858   30864      52   30843   30849  -30858   30864      53
   30843   30849  -30858   30864      54   30843   30849  -30858   30864      55
   30843   30849   30858   30861       6   30840   30837   30843   30849       8
   30837   30843   30849   30858      56   30837   30843  -30849   30858      57
   30837   30843  -30849   30858      58   30837   30843  -30849   30858      59
   30828   30837   30843   30849       8   30822   30828   30837   30843      52
   30822   30828  -30837   30843      53   30822   30828  -30837   30843      54
   30822   30828  -30837   30843      55   30822   30828   30837   30840       6
   30819   30816   30822   30828       8   30816   30822   30828   30837      56
   30816   30822  -30828   30837      57   30816   30822  -30828   30837      58
   30816   30822  -30828   30837      59   30780   30789   30795   30798      27
   30780   30789   30795   30807      27   30771   30762   30756   30816      29
   30771   30780   30789   30795      28   30762   30756   30816   30822      18
   30762   30756  -30816   30822      19   30762   30756  -30816   30822      10
   30762   30756  -30816   30822      11   30762   30756   30816   30819       5
   30762   30771   30780   30789       6   30762   30771  -30780   30789       5
   30762   30771  -30780   30789      21   30756   30762   30771   30780       6
   30756   30816   30822   30828       8   30750   30756   30762   30771      30
   30750   30756   30816   30822      22   30750   30756  -30816   30822      23
   30750   30756  -30816   30822      24   30750   30756  -30816   30822      25
   30750   30756  -30816   30822      26   30750   30756   30816   30819       5
   30747   30744   30750   30756       8   30744   30750   30756   30762       7
   30744   30750  -30756   30762       9   30744   30750  -30756   30762      10
   30744   30750  -30756   30762      11   30744   30750   30756   30816      12
   30744   30750  -30756   30816      13   30744   30750  -30756   30816      14
   30744   30750  -30756   30816      15   30735   30744   30750   30756       8
   30729   30735   30744   30750      52   30729   30735  -30744   30750      53
   30729   30735  -30744   30750      54   30729   30735  -30744   30750      55
   30729   30735   30744   30747       6   30726   30723   30729   30735       8
   30723   30729   30735   30744      56   30723   30729  -30735   30744      57
   30723   30729  -30735   30744      58   30723   30729  -30735   30744      59
   30714   30723   30729   30735       8   30708   30714   30723   30729      52
   30708   30714  -30723   30729      53   30708   30714  -30723   30729      54
   30708   30714  -30723   30729      55   30708   30714   30723   30726       6
   30705   30702   30708   30714       8   30702   30708   30714   30723      56
   30702   30708  -30714   30723      57   30702   30708  -30714   30723      58
   30702   30708  -30714   30723      59   30693   30702   30708   30714       8
   30687   30693   30702   30708      52   30687   30693  -30702   30708      53
   30687   30693  -30702   30708      54   30687   30693  -30702   30708      55
   30687   30693   30702   30705       6   30684   30681   30687   30693       8
   30681   30687   30693   30702      56   30681   30687  -30693   30702      57
   30681   30687  -30693   30702      58   30681   30687  -30693   30702      59
   30645   30654   30660   30663      27   30645   30654   30660   30672      27
   30636   30627   30621   30681      29   30636   30645   30654   30660      28
   30627   30621   30681   30687      18   30627   30621  -30681   30687      19
   30627   30621  -30681   30687      10   30627   30621  -30681   30687      11
   30627   30621   30681   30684       5   30627   30636   30645   30654       6
   30627   30636  -30645   30654       5   30627   30636  -30645   30654      21
   30621   30627   30636   30645       6   30621   30681   30687   30693       8
   30615   30621   30627   30636      30   30615   30621   30681   30687      22
   30615   30621  -30681   30687      23   30615   30621  -30681   30687      24
   30615   30621  -30681   30687      25   30615   30621  -30681   30687      26
   30615   30621   30681   30684       5   30612   30609   30615   30621       8
   30609   30615   30621   30627       7   30609   30615  -30621   30627       9
   30609   30615  -30621   30627      10   30609   30615  -30621   30627      11
   30609   30615   30621   30681      12   30609   30615  -30621   30681      13
   30609   30615  -30621   30681      14   30609   30615  -30621   30681      15
   30600   30609   30615   30621       8   30594   30600   30609   30615      52
   30594   30600  -30609   30615      53   30594   30600  -30609   30615      54
   30594   30600  -30609   30615      55   30594   30600   30609   30612       6
   30591   30588   30594   30600       8   30588   30594   30600   30609      56
   30588   30594  -30600   30609      57   30588   30594  -30600   30609      58
   30588   30594  -30600   30609      59   30552   30561   30567   30570      27
   30552   30561   30567   30579      27   30543   30534   30528   30588      29
   30543   30552   30561   30567      28   30534   30528   30588   30594      18
   30534   30528  -30588   30594      19   30534   30528  -30588   30594      10
   30534   30528  -30588   30594      11   30534   30528   30588   30591       5
   30534   30543   30552   30561       6   30534   30543  -30552   30561       5
   30534   30543  -30552   30561      21   30528   30534   30543   30552       6
   30528   30588   30594   30600       8   30522   30528   30534   30543      30
   30522   30528   30588   30594      22   30522   30528  -30588   30594      23
   30522   30528  -30588   30594      24   30522   30528  -30588   30594      25
   30522   30528  -30588   30594      26   30522   30528   30588   30591       5
   30519   30516   30522   30528       8   30516   30522   30528   30534       7
   30516   30522  -30528   30534       9   30516   30522  -30528   30534      10
   30516   30522  -30528   30534      11   30516   30522   30528   30588      12
   30516   30522  -30528   30588      13   30516   30522  -30528   30588      14
   30516   30522  -30528   30588      15   30510   30516   30522   30528       8
   30501   30510   30516   30522      18   30501   30510  -30516   30522      19
   30501   30510  -30516   30522      10   30501   30510  -30516   30522      11
   30501   30510   30516   30519       5   30492   30483  -30480   30510       5
   30492   30501   30510   30516       4   30483   30480  -30510   30501       5
   30483   30480   30510   30516       5   30483   30492  -30501   30510       6
   30483   30492  -30501   30510       5   30483   30492  -30501   30510      20
   30480   30483  -30492   30501       4   30480   30510  -30501   30492       4
   30480   30510   30516   30522      22   30480   30510  -30516   30522      23
   30480   30510  -30516   30522      24   30480   30510  -30516   30522      25
   30480   30510  -30516   30522      26   30480   30510   30516   30519       5
   30477   30474   30480   30483       8   30477   30474   30480   30510       8
   30474   30480   30483   30492       7   30474   30480  -30483   30492       9
   30474   30480  -30483   30492      10   30474   30480  -30483   30492      11
   30474   30480   30510   30501       7   30474   30480  -30510   30501       9
   30474   30480  -30510   30501      10   30474   30480  -30510   30501      11
   30474   30480   30510   30516      12   30474   30480  -30510   30516      13
   30474   30480  -30510   30516      14   30474   30480  -30510   30516      15
   30456   30447   30441   30474      29   30447   30441   30474   30480      18
   30447   30441  -30474   30480      19   30447   30441  -30474   30480      10
   30447   30441  -30474   30480      11   30447   30441   30474   30477       5
   30447   30456   30465   30468       6   30447   30456  -30465   30468      31
   30447   30456   30465   30471       6   30447   30456  -30465   30471      31
   30441   30447   30456   30465      32   30441   30447  -30456   30465      33
   30441   30447  -30456   30465      34   30441   30474   30480   30483       8
   30441   30474   30480   30510       8   30435   30441   30447   30456      30
   30435   30441   30474   30480      22   30435   30441  -30474   30480      23
   30435   30441  -30474   30480      24   30435   30441  -30474   30480      25
   30435   30441  -30474   30480      26   30435   30441   30474   30477       5
   30432   30429   30435   30441       8   30429   30435   30441   30447       7
   30429   30435  -30441   30447       9   30429   30435  -30441   30447      10
   30429   30435  -30441   30447      11   30429   30435   30441   30474      12
   30429   30435  -30441   30474      13   30429   30435  -30441   30474      14
   30429   30435  -30441   30474      15   30411   30408   30417   30423       1
   30402   30396   30393   30423       1   30402   30408  -30417   30423       1
   30396   30393   30423   30417       1   30396   30402   30408   30411       1
   30396   30402  -30408   30417       1   30393   30384   30378   30429       3
   30393   30384  -30378   30429       4   30393   30396   30402   30408       1
   30393   30423  -30417   30408       1   30384   30378   30429   30435      18
   30384   30378  -30429   30435      19   30384   30378  -30429   30435      10
   30384   30378  -30429   30435      11   30384   30378   30429   30432       5
   30384   30393   30396   30402       1   30384   30393   30423   30417       1
   30378   30384   30393   30396       5   30378   30384   30393   30423       5
   30378   30429   30435   30441       8   30372   30378   30384   30393       6
   30372   30378   30429   30435      22   30372   30378  -30429   30435      23
   30372   30378  -30429   30435      24   30372   30378  -30429   30435      25
   30372   30378  -30429   30435      26   30372   30378   30429   30432       5
   30369   30366   30372   30378       8   30366   30372   30378   30384       7
   30366   30372  -30378   30384       9   30366   30372  -30378   30384      10
   30366   30372  -30378   30384      11   30366   30372   30378   30429      12
   30366   30372  -30378   30429      13   30366   30372  -30378   30429      14
   30366   30372  -30378   30429      15   30357   30366   30372   30378       8
   30351   30357   30366   30372      52   30351   30357  -30366   30372      53
   30351   30357  -30366   30372      54   30351   30357  -30366   30372      55
   30351   30357   30366   30369       6   30348   30345   30351   30357       8
   30345   30351   30357   30366      56   30345   30351  -30357   30366      57
   30345   30351  -30357   30366      58   30345   30351  -30357   30366      59
   30336   30345   30351   30357       8   30330   30336   30345   30351      52
   30330   30336  -30345   30351      53   30330   30336  -30345   30351      54
   30330   30336  -30345   30351      55   30330   30336   30345   30348       6
   30327   30324   30330   30336       8   30324   30330   30336   30345      56
   30324   30330  -30336   30345      57   30324   30330  -30336   30345      58
   30324   30330  -30336   30345      59   30318   30309   30303   30324      60
   30318   30309  -30303   30324       5   30318   30309  -30303   30324      21
   30309   30303   30324   30330      18   30309   30303  -30324   30330      19
   30309   30303  -30324   30330      10   30309   30303   30324   30327       5
   30303   30324   30330   30336       8   30297   30303   30309   30318      65
   30297   30303  -30309   30318       5   30297   30303  -30309   30318      21
   30297   30303   30324   30330      22   30297   30303  -30324   30330      23
   30297   30303  -30324   30330      24   30297   30303  -30324   30330      25
   30297   30303  -30324   30330      26   30297   30303   30324   30327       5
   30294   30291   30297   30303       8   30291   30297   30303   30309       7
   30291   30297  -30303   30309       9   30291   30297  -30303   30309      10
   30291   30297   30303   30324      12   30291   30297  -30303   30324      13
   30291   30297  -30303   30324      14   30291   30297  -30303   30324      15
   30285   30276   30270   30291      60   30285   30276  -30270   30291       5
   30285   30276  -30270   30291      21   30276   30270   30291   30297      18
   30276   30270  -30291   30297      19   30276   30270  -30291   30297      10
   30276   30270   30291   30294       5   30270   30291   30297   30303       8
   30264   30270   30276   30285      65   30264   30270  -30276   30285       5
   30264   30270  -30276   30285      21   30264   30270   30291   30297      22
   30264   30270  -30291   30297      23   30264   30270  -30291   30297      24
   30264   30270  -30291   30297      25   30264   30270  -30291   30297      26
   30264   30270   30291   30294       5   30261   30258   30264   30270       8
   30258   30264   30270   30276       7   30258   30264  -30270   30276       9
   30258   30264  -30270   30276      10   30258   30264   30270   30291      12
   30258   30264  -30270   30291      13   30258   30264  -30270   30291      14
   30258   30264  -30270   30291      15   30222   30231   30237   30240      27
   30222   30231   30237   30249      27   30213   30204   30198   30258      29
   30213   30222   30231   30237      28   30204   30198   30258   30264      18
   30204   30198  -30258   30264      19   30204   30198  -30258   30264      10
   30204   30198  -30258   30264      11   30204   30198   30258   30261       5
   30204   30213   30222   30231       6   30204   30213  -30222   30231       5
   30204   30213  -30222   30231      21   30198   30204   30213   30222       6
   30198   30258   30264   30270       8   30192   30198   30204   30213      30
   30192   30198   30258   30264      22   30192   30198  -30258   30264      23
   30192   30198  -30258   30264      24   30192   30198  -30258   30264      25
   30192   30198  -30258   30264      26   30192   30198   30258   30261       5
   30189   30186   30192   30198       8   30186   30192   30198   30204       7
   30186   30192  -30198   30204       9   30186   30192  -30198   30204      10
   30186   30192  -30198   30204      11   30186   30192   30198   30258      12
   30186   30192  -30198   30258      13   30186   30192  -30198   30258      14
   30186   30192  -30198   30258      15   30171   30162   30156   30186      68
   30171   30162  -30156   30186      69   30171   30162  -30156   30186      70
   30171   30162  -30156   30186      71   30171   30162  -30156   30186      72
   30171   30162  -30156   30186      73   30162   30156   30186   30192      18
   30162   30156  -30186   30192      19   30162   30156  -30186   30192      10
   30162   30156  -30186   30192      11   30162   30156   30186   30189       5
   30156   30162   30171   30174      74   30156   30162   30171   30177      75
   30156   30162  -30171   30177      76   30156   30162  -30171   30177      77
   30156   30162  -30171   30177      78   30156   30162  -30171   30177      79
   30156   30162  -30171   30177      80   30156   30186   30192   30198       8
   30150   30156   30162   30171      81   30150   30156   30186   30192      22
   30150   30156  -30186   30192      23   30150   30156  -30186   30192      24
   30150   30156  -30186   30192      25   30150   30156  -30186   30192      26
   30150   30156   30186   30189       5   30147   30144   30150   30156       8
   30144   30150   30156   30162       7   30144   30150  -30156   30162       9
   30144   30150  -30156   30162      10   30144   30150  -30156   30162      11
   30144   30150   30156   30186      12   30144   30150  -30156   30186      13
   30144   30150  -30156   30186      14   30144   30150  -30156   30186      15
   30126   30123   30132   30138       1   30117   30111   30108   30138       1
   30117   30123  -30132   30138       1   30111   30108   30138   30132       1
   30111   30117   30123   30126       1   30111   30117  -30123   30132       1
   30108   30099   30093   30144       3   30108   30099  -30093   30144       4
   30108   30111   30117   30123       1   30108   30138  -30132   30123       1
   30099   30093   30144   30150      18   30099   30093  -30144   30150      19
   30099   30093  -30144   30150      10   30099   30093  -30144   30150      11
   30099   30093   30144   30147       5   30099   30108   30111   30117       1
   30099   30108   30138   30132       1   30093   30099   30108   30111       5
   30093   30099   30108   30138       5   30093   30144   30150   30156       8
   30087   30093   30099   30108       6   30087   30093   30144   30150      22
   30087   30093  -30144   30150      23   30087   30093  -30144   30150      24
   30087   30093  -30144   30150      25   30087   30093  -30144   30150      26
   30087   30093   30144   30147       5   30084   30081   30087   30093       8
   30081   30087   30093   30099       7   30081   30087  -30093   30099       9
   30081   30087  -30093   30099      10   30081   30087  -30093   30099      11
   30081   30087   30093   30144      12   30081   30087  -30093   30144      13
   30081   30087  -30093   30144      14   30081   30087  -30093   30144      15
   30072   30081   30087   30093       8   30066   30072   30081   30087      52
   30066   30072  -30081   30087      53   30066   30072  -30081   30087      54
   30066   30072  -30081   30087      55   30066   30072   30081   30084       6
   30063   30060   30066   30072       8   30060   30066   30072   30081      56
   30060   30066  -30072   30081      57   30060   30066  -30072   30081      58
   30060   30066  -30072   30081      59   30051   30060   30066   30072       8
   30045   30051   30060   30066      52   30045   30051  -30060   30066      53
   30045   30051  -30060   30066      54   30045   30051  -30060   30066      55
   30045   30051   30060   30063       6   30042   30039   30045   30051       8
   30039   30045   30051   30060      56   30039   30045  -30051   30060      57
   30039   30045  -30051   30060      58   30039   30045  -30051   30060      59
   30030   30039   30045   30051       8   30024   30030   30039   30045      52
   30024   30030  -30039   30045      53   30024   30030  -30039   30045      54
   30024   30030  -30039   30045      55   30024   30030   30039   30042       6
   30021   30018   30024   30030       8   30018   30024   30030   30039      56
   30018   30024  -30030   30039      57   30018   30024  -30030   30039      58
   30018   30024  -30030   30039      59   30009   30018   30024   30030       8
   30003   30009   30018   30024      52   30003   30009  -30018   30024      53
   30003   30009  -30018   30024      54   30003   30009  -30018   30024      55
   30003   30009   30018   30021       6   30000   29997   30003   30009       8
   29997   30003   30009   30018      56   29997   30003  -30009   30018      57
   29997   30003  -30009   30018      58   29997   30003  -30009   30018      59
   29988   29997   30003   30009       8   29982   29988   29997   30003      52
   29982   29988  -29997   30003      53   29982   29988  -29997   30003      54
   29982   29988  -29997   30003      55   29982   29988   29997   30000       6
   29979   29976   29982   29988       8   29976   29982   29988   29997      56
   29976   29982  -29988   29997      57   29976   29982  -29988   29997      58
   29976   29982  -29988   29997      59   29967   29976   29982   29988       8
   29961   29967   29976   29982      52   29961   29967  -29976   29982      53
   29961   29967  -29976   29982      54   29961   29967  -29976   29982      55
   29961   29967   29976   29979       6   29958   29955   29961   29967       8
   29955   29961   29967   29976      56   29955   29961  -29967   29976      57
   29955   29961  -29967   29976      58   29955   29961  -29967   29976      59
   29946   29955   29961   29967       8   29940   29946   29955   29961      52
   29940   29946  -29955   29961      53   29940   29946  -29955   29961      54
   29940   29946  -29955   29961      55   29940   29946   29955   29958       6
   29937   29934   29940   29946       8   29934   29940   29946   29955      56
   29934   29940  -29946   29955      57   29934   29940  -29946   29955      58
   29934   29940  -29946   29955      59   29925   29934   29940   29946       8
   29919   29925   29934   29940      52   29919   29925  -29934   29940      53
   29919   29925  -29934   29940      54   29919   29925  -29934   29940      55
   29919   29925   29934   29937       6   29916   29913   29919   29925       8
   29913   29919   29925   29934      56   29913   29919  -29925   29934      57
   29913   29919  -29925   29934      58   29913   29919  -29925   29934      59
   29904   29913   29919   29925       8   29898   29904   29913   29919      52
   29898   29904  -29913   29919      53   29898   29904  -29913   29919      54
   29898   29904  -29913   29919      55   29898   29904   29913   29916       6
   29895   29892   29898   29904       8   29892   29898   29904   29913      56
   29892   29898  -29904   29913      57   29892   29898  -29904   29913      58
   29892   29898  -29904   29913      59   29883   29892   29898   29904       8
   29877   29883   29892   29898      52   29877   29883  -29892   29898      53
   29877   29883  -29892   29898      54   29877   29883  -29892   29898      55
   29877   29883   29892   29895       6   29874   29871   29877   29883       8
   29871   29877   29883   29892      56   29871   29877  -29883   29892      57
   29871   29877  -29883   29892      58   29871   29877  -29883   29892      59
   29865   29856   29850   29871      60   29865   29856  -29850   29871       5
   29865   29856  -29850   29871      21   29856   29850   29871   29877      18
   29856   29850  -29871   29877      19   29856   29850  -29871   29877      10
   29856   29850   29871   29874       5   29850   29871   29877   29883       8
   29844   29850   29856   29865      65   29844   29850  -29856   29865       5
   29844   29850  -29856   29865      21   29844   29850   29871   29877      22
   29844   29850  -29871   29877      23   29844   29850  -29871   29877      24
   29844   29850  -29871   29877      25   29844   29850  -29871   29877      26
   29844   29850   29871   29874       5   29841   29838   29844   29850       8
   29838   29844   29850   29856       7   29838   29844  -29850   29856       9
   29838   29844  -29850   29856      10   29838   29844   29850   29871      12
   29838   29844  -29850   29871      13   29838   29844  -29850   29871      14
   29838   29844  -29850   29871      15   29829   29838   29844   29850       8
   29823   29829   29838   29844      52   29823   29829  -29838   29844      53
   29823   29829  -29838   29844      54   29823   29829  -29838   29844      55
   29823   29829   29838   29841       6   29820   29817   29823   29829       8
   29817   29823   29829   29838      56   29817   29823  -29829   29838      57
   29817   29823  -29829   29838      58   29817   29823  -29829   29838      59
   29808   29817   29823   29829       8   29802   29808   29817   29823      52
   29802   29808  -29817   29823      53   29802   29808  -29817   29823      54
   29802   29808  -29817   29823      55   29802   29808   29817   29820       6
   29799   29796   29802   29808       8   29796   29802   29808   29817      56
   29796   29802  -29808   29817      57   29796   29802  -29808   29817      58
   29796   29802  -29808   29817      59   29760   29769   29775   29778      27
   29760   29769   29775   29787      27   29751   29742   29736   29796      29
   29751   29760   29769   29775      28   29742   29736   29796   29802      18
   29742   29736  -29796   29802      19   29742   29736  -29796   29802      10
   29742   29736  -29796   29802      11   29742   29736   29796   29799       5
   29742   29751   29760   29769       6   29742   29751  -29760   29769       5
   29742   29751  -29760   29769      21   29736   29742   29751   29760       6
   29736   29796   29802   29808       8   29730   29736   29742   29751      30
   29730   29736   29796   29802      22   29730   29736  -29796   29802      23
   29730   29736  -29796   29802      24   29730   29736  -29796   29802      25
   29730   29736  -29796   29802      26   29730   29736   29796   29799       5
   29727   29724   29730   29736       8   29724   29730   29736   29742       7
   29724   29730  -29736   29742       9   29724   29730  -29736   29742      10
   29724   29730  -29736   29742      11   29724   29730   29736   29796      12
   29724   29730  -29736   29796      13   29724   29730  -29736   29796      14
   29724   29730  -29736   29796      15   29715   29724   29730   29736       8
   29709   29715   29724   29730      52   29709   29715  -29724   29730      53
   29709   29715  -29724   29730      54   29709   29715  -29724   29730      55
   29709   29715   29724   29727       6   29706   29703   29709   29715       8
   29703   29709   29715   29724      56   29703   29709  -29715   29724      57
   29703   29709  -29715   29724      58   29703   29709  -29715   29724      59
   29667   29676   29682   29685      27   29667   29676   29682   29694      27
   29658   29649   29643   29703      29   29658   29667   29676   29682      28
   29649   29643   29703   29709      18   29649   29643  -29703   29709      19
   29649   29643  -29703   29709      10   29649   29643  -29703   29709      11
   29649   29643   29703   29706       5   29649   29658   29667   29676       6
   29649   29658  -29667   29676       5   29649   29658  -29667   29676      21
   29643   29649   29658   29667       6   29643   29703   29709   29715       8
   29637   29643   29649   29658      30   29637   29643   29703   29709      22
   29637   29643  -29703   29709      23   29637   29643  -29703   29709      24
   29637   29643  -29703   29709      25   29637   29643  -29703   29709      26
   29637   29643   29703   29706       5   29634   29631   29637   29643       8
   29631   29637   29643   29649       7   29631   29637  -29643   29649       9
   29631   29637  -29643   29649      10   29631   29637  -29643   29649      11
   29631   29637   29643   29703      12   29631   29637  -29643   29703      13
   29631   29637  -29643   29703      14   29631   29637  -29643   29703      15
   29622   29631   29637   29643       8   29616   29622   29631   29637      52
   29616   29622  -29631   29637      53   29616   29622  -29631   29637      54
   29616   29622  -29631   29637      55   29616   29622   29631   29634       6
   29613   29610   29616   29622       8   29610   29616   29622   29631      56
   29610   29616  -29622   29631      57   29610   29616  -29622   29631      58
   29610   29616  -29622   29631      59   29601   29610   29616   29622       8
   29595   29601   29610   29616      52   29595   29601  -29610   29616      53
   29595   29601  -29610   29616      54   29595   29601  -29610   29616      55
   29595   29601   29610   29613       6   29592   29589   29595   29601       8
   29589   29595   29601   29610      56   29589   29595  -29601   29610      57
   29589   29595  -29601   29610      58   29589   29595  -29601   29610      59
   29553   29562   29568   29571      27   29553   29562   29568   29580      27
   29544   29535   29529   29589      29   29544   29553   29562   29568      28
   29535   29529   29589   29595      18   29535   29529  -29589   29595      19
   29535   29529  -29589   29595      10   29535   29529  -29589   29595      11
   29535   29529   29589   29592       5   29535   29544   29553   29562       6
   29535   29544  -29553   29562       5   29535   29544  -29553   29562      21
   29529   29535   29544   29553       6   29529   29589   29595   29601       8
   29523   29529   29535   29544      30   29523   29529   29589   29595      22
   29523   29529  -29589   29595      23   29523   29529  -29589   29595      24
   29523   29529  -29589   29595      25   29523   29529  -29589   29595      26
   29523   29529   29589   29592       5   29520   29517   29523   29529       8
   29517   29523   29529   29535       7   29517   29523  -29529   29535       9
   29517   29523  -29529   29535      10   29517   29523  -29529   29535      11
   29517   29523   29529   29589      12   29517   29523  -29529   29589      13
   29517   29523  -29529   29589      14   29517   29523  -29529   29589      15
   29508   29499   29493   29517       4   29499   29493   29517   29523      18
   29499   29493  -29517   29523      19   29499   29493  -29517   29523      10
   29499   29493  -29517   29523      11   29499   29493   29517   29520       5
   29493   29499   29508   29511       6   29493   29499  -29508   29511      35
   29493   29499  -29508   29511      28   29493   29499  -29508   29511      36
   29493   29499  -29508   29511      37   29493   29499  -29508   29511      38
   29493   29499   29508   29514       6   29493   29499  -29508   29514      35
   29493   29499  -29508   29514      28   29493   29499  -29508   29514      36
   29493   29499  -29508   29514      37   29493   29499  -29508   29514      38
   29493   29517   29523   29529       8   29487   29493   29499   29508      39
   29487   29493  -29499   29508      40   29487   29493  -29499   29508      41
   29487   29493  -29499   29508      42   29487   29493  -29499   29508      43
   29487   29493  -29499   29508      44   29487   29493   29517   29523      22
   29487   29493  -29517   29523      23   29487   29493  -29517   29523      24
   29487   29493  -29517   29523      25   29487   29493  -29517   29523      26
   29487   29493   29517   29520       5   29484   29481   29487   29493       8
   29481   29487   29493   29499       7   29481   29487  -29493   29499       9
   29481   29487  -29493   29499      10   29481   29487  -29493   29499      11
   29481   29487   29493   29517      12   29481   29487  -29493   29517      13
   29481   29487  -29493   29517      14   29481   29487  -29493   29517      15
   29457   29448   29442   29481      29   29448   29442   29481   29487      18
   29448   29442  -29481   29487      19   29448   29442  -29481   29487      10
   29448   29442  -29481   29487      11   29448   29442   29481   29484       5
   29448   29457   29466   29469       6   29448   29457  -29466   29469      31
   29448   29457   29466   29472       6   29448   29457  -29466   29472       5
   29448   29457  -29466   29472      21   29442   29448   29457   29466      32
   29442   29448  -29457   29466      33   29442   29448  -29457   29466      34
   29442   29481   29487   29493       8   29436   29442   29448   29457      30
   29436   29442   29481   29487      22   29436   29442  -29481   29487      23
   29436   29442  -29481   29487      24   29436   29442  -29481   29487      25
   29436   29442  -29481   29487      26   29436   29442   29481   29484       5
   29433   29430   29436   29442       8   29430   29436   29442   29448       7
   29430   29436  -29442   29448       9   29430   29436  -29442   29448      10
   29430   29436  -29442   29448      11   29430   29436   29442   29481      12
   29430   29436  -29442   29481      13   29430   29436  -29442   29481      14
   29430   29436  -29442   29481      15   29406   29397   29391   29430      29
   29397   29391   29430   29436      18   29397   29391  -29430   29436      19
   29397   29391  -29430   29436      10   29397   29391  -29430   29436      11
   29397   29391   29430   29433       5   29397   29406   29415   29418       6
   29397   29406  -29415   29418      31   29397   29406   29415   29421       6
   29397   29406  -29415   29421       5   29397   29406  -29415   29421      21
   29391   29397   29406   29415      32   29391   29397  -29406   29415      33
   29391   29397  -29406   29415      34   29391   29430   29436   29442       8
   29385   29391   29397   29406      30   29385   29391   29430   29436      22
   29385   29391  -29430   29436      23   29385   29391  -29430   29436      24
   29385   29391  -29430   29436      25   29385   29391  -29430   29436      26
   29385   29391   29430   29433       5   29382   29379   29385   29391       8
   29379   29385   29391   29397       7   29379   29385  -29391   29397       9
   29379   29385  -29391   29397      10   29379   29385  -29391   29397      11
   29379   29385   29391   29430      12   29379   29385  -29391   29430      13
   29379   29385  -29391   29430      14   29379   29385  -29391   29430      15
   29370   29379   29385   29391       8   29364   29370   29379   29385      52
   29364   29370  -29379   29385      53   29364   29370  -29379   29385      54
   29364   29370  -29379   29385      55   29364   29370   29379   29382       6
   29361   29358   29364   29370       8   29358   29364   29370   29379      56
   29358   29364  -29370   29379      57   29358   29364  -29370   29379      58
   29358   29364  -29370   29379      59   29340   29337   29346   29352       1
   29331   29325   29322   29352       1   29331   29337  -29346   29352       1
   29325   29322   29352   29346       1   29325   29331   29337   29340       1
   29325   29331  -29337   29346       1   29322   29313   29307   29358       3
   29322   29313  -29307   29358       4   29322   29325   29331   29337       1
   29322   29352  -29346   29337       1   29313   29307   29358   29364      18
   29313   29307  -29358   29364      19   29313   29307  -29358   29364      10
   29313   29307  -29358   29364      11   29313   29307   29358   29361       5
   29313   29322   29325   29331       1   29313   29322   29352   29346       1
   29307   29313   29322   29325       5   29307   29313   29322   29352       5
   29307   29358   29364   29370       8   29301   29307   29313   29322       6
   29301   29307   29358   29364      22   29301   29307  -29358   29364      23
   29301   29307  -29358   29364      24   29301   29307  -29358   29364      25
   29301   29307  -29358   29364      26   29301   29307   29358   29361       5
   29298   29295   29301   29307       8   29295   29301   29307   29313       7
   29295   29301  -29307   29313       9   29295   29301  -29307   29313      10
   29295   29301  -29307   29313      11   29295   29301   29307   29358      12
   29295   29301  -29307   29358      13   29295   29301  -29307   29358      14
   29295   29301  -29307   29358      15   29286   29295   29301   29307       8
   29280   29286   29295   29301      52   29280   29286  -29295   29301      53
   29280   29286  -29295   29301      54   29280   29286  -29295   29301      55
```
