## Supplementary material for "Benchmarking Molecular Dynamics Force Fields for All-Atom Simulations of Biological Condensates": Files needed to build a small RNA/FUS condensate: shaw_protein_rna_water_ions.prmtop (part 10 of 34)

```
  234546  234540      84  234555  234552      84  234558  234555      85  234558
  234552      84  234567  234564      84  234570  234567      85  234570  234564
      84  234579  234576      84  234582  234579      85  234582  234576      84
  234591  234588      84  234594  234591      85  234594  234588      84  234603
  234600      84  234606  234603      85  234606  234600      84  234615  234612
      84  234618  234615      85  234618  234612      84  234627  234624      84
  234630  234627      85  234630  234624      84  234639  234636      84  234642
  234639      85  234642  234636      84  234651  234648      84  234654  234651
      85  234654  234648      84  234663  234660      84  234666  234663      85
  234666  234660      84  234675  234672      84  234678  234675      85  234678
  234672      84  234687  234684      84  234690  234687      85  234690  234684
      84  234699  234696      84  234702  234699      85  234702  234696      84
  234711  234708      84  234714  234711      85  234714  234708      84  234723
  234720      84  234726  234723      85  234726  234720      84  234735  234732
      84  234738  234735      85  234738  234732      84  234747  234744      84
  234750  234747      85  234750  234744      84  234759  234756      84  234762
  234759      85  234762  234756      84  234771  234768      84  234774  234771
      85  234774  234768      84  234783  234780      84  234786  234783      85
  234786  234780      84  234795  234792      84  234798  234795      85  234798
  234792      84  234807  234804      84  234810  234807      85  234810  234804
      84  234819  234816      84  234822  234819      85  234822  234816      84
  234831  234828      84  234834  234831      85  234834  234828      84  234843
  234840      84  234846  234843      85  234846  234840      84  234855  234852
      84  234858  234855      85  234858  234852      84  234867  234864      84
  234870  234867      85  234870  234864      84  234879  234876      84  234882
  234879      85  234882  234876      84  234891  234888      84  234894  234891
      85  234894  234888      84  234903  234900      84  234906  234903      85
  234906  234900      84  234915  234912      84  234918  234915      85  234918
  234912      84  234927  234924      84  234930  234927      85  234930  234924
      84  234939  234936      84  234942  234939      85  234942  234936      84
  234951  234948      84  234954  234951      85  234954  234948      84  234963
  234960      84  234966  234963      85  234966  234960      84  234975  234972
      84  234978  234975      85  234978  234972      84  234987  234984      84
  234990  234987      85  234990  234984      84  234999  234996      84  235002
  234999      85  235002  234996      84  235011  235008      84  235014  235011
      85  235014  235008      84  235023  235020      84  235026  235023      85
  235026  235020      84  235035  235032      84  235038  235035      85  235038
  235032      84  235047  235044      84  235050  235047      85  235050  235044
      84  235059  235056      84  235062  235059      85  235062  235056      84
  235071  235068      84  235074  235071      85  235074  235068      84  235083
  235080      84  235086  235083      85  235086  235080      84  235095  235092
      84  235098  235095      85  235098  235092      84  235107  235104      84
  235110  235107      85  235110  235104      84  235119  235116      84  235122
  235119      85  235122  235116      84  235131  235128      84  235134  235131
      85  235134  235128      84  235143  235140      84  235146  235143      85
  235146  235140      84  235155  235152      84  235158  235155      85  235158
  235152      84  235167  235164      84  235170  235167      85  235170  235164
      84  235179  235176      84  235182  235179      85  235182  235176      84
  235191  235188      84  235194  235191      85  235194  235188      84  235203
  235200      84  235206  235203      85  235206  235200      84  235215  235212
      84  235218  235215      85  235218  235212      84  235227  235224      84
  235230  235227      85  235230  235224      84  235239  235236      84  235242
  235239      85  235242  235236      84  235251  235248      84  235254  235251
      85  235254  235248      84  235263  235260      84  235266  235263      85
  235266  235260      84  235275  235272      84  235278  235275      85  235278
  235272      84  235287  235284      84  235290  235287      85  235290  235284
      84  235299  235296      84  235302  235299      85  235302  235296      84
  235311  235308      84  235314  235311      85  235314  235308      84  235323
  235320      84  235326  235323      85  235326  235320      84  235335  235332
      84  235338  235335      85  235338  235332      84  235347  235344      84
  235350  235347      85  235350  235344      84  235359  235356      84  235362
  235359      85  235362  235356      84  235371  235368      84  235374  235371
      85  235374  235368      84  235383  235380      84  235386  235383      85
  235386  235380      84  235395  235392      84  235398  235395      85  235398
  235392      84  235407  235404      84  235410  235407      85  235410  235404
      84  235419  235416      84  235422  235419      85  235422  235416      84
  235431  235428      84  235434  235431      85  235434  235428      84  235443
  235440      84  235446  235443      85  235446  235440      84  235455  235452
      84  235458  235455      85  235458  235452      84  235467  235464      84
  235470  235467      85  235470  235464      84  235479  235476      84  235482
  235479      85  235482  235476      84  235491  235488      84  235494  235491
      85  235494  235488      84  235503  235500      84  235506  235503      85
  235506  235500      84  235515  235512      84  235518  235515      85  235518
  235512      84  235527  235524      84  235530  235527      85  235530  235524
      84  235539  235536      84  235542  235539      85  235542  235536      84
  235551  235548      84  235554  235551      85  235554  235548      84  235563
  235560      84  235566  235563      85  235566  235560      84  235575  235572
      84  235578  235575      85  235578  235572      84  235587  235584      84
  235590  235587      85  235590  235584      84  235599  235596      84  235602
  235599      85  235602  235596      84  235611  235608      84  235614  235611
      85  235614  235608      84  235623  235620      84  235626  235623      85
  235626  235620      84  235635  235632      84  235638  235635      85  235638
  235632      84  235647  235644      84  235650  235647      85  235650  235644
      84  235659  235656      84  235662  235659      85  235662  235656      84
  235671  235668      84  235674  235671      85  235674  235668      84  235683
  235680      84  235686  235683      85  235686  235680      84  235695  235692
      84  235698  235695      85  235698  235692      84  235707  235704      84
  235710  235707      85  235710  235704      84  235719  235716      84  235722
  235719      85  235722  235716      84  235731  235728      84  235734  235731
      85  235734  235728      84  235743  235740      84  235746  235743      85
  235746  235740      84  235755  235752      84  235758  235755      85  235758
  235752      84  235767  235764      84  235770  235767      85  235770  235764
      84  235779  235776      84  235782  235779      85  235782  235776      84
  235791  235788      84  235794  235791      85  235794  235788      84  235803
  235800      84  235806  235803      85  235806  235800      84  235815  235812
      84  235818  235815      85  235818  235812      84  235827  235824      84
  235830  235827      85  235830  235824      84  235839  235836      84  235842
  235839      85  235842  235836      84  235851  235848      84  235854  235851
      85  235854  235848      84  235863  235860      84  235866  235863      85
  235866  235860      84  235875  235872      84  235878  235875      85  235878
  235872      84  235887  235884      84  235890  235887      85  235890  235884
      84  235899  235896      84  235902  235899      85  235902  235896      84
  235911  235908      84  235914  235911      85  235914  235908      84  235923
  235920      84  235926  235923      85  235926  235920      84  235935  235932
      84  235938  235935      85  235938  235932      84  235947  235944      84
  235950  235947      85  235950  235944      84  235959  235956      84  235962
  235959      85  235962  235956      84  235971  235968      84  235974  235971
      85  235974  235968      84  235983  235980      84  235986  235983      85
  235986  235980      84  235995  235992      84  235998  235995      85  235998
  235992      84  236007  236004      84  236010  236007      85  236010  236004
      84  236019  236016      84  236022  236019      85  236022  236016      84
  236031  236028      84  236034  236031      85  236034  236028      84  236043
  236040      84  236046  236043      85  236046  236040      84  236055  236052
      84  236058  236055      85  236058  236052      84  236067  236064      84
  236070  236067      85  236070  236064      84  236079  236076      84  236082
  236079      85  236082  236076      84  236091  236088      84  236094  236091
      85  236094  236088      84  236103  236100      84  236106  236103      85
  236106  236100      84  236115  236112      84  236118  236115      85  236118
  236112      84  236127  236124      84  236130  236127      85  236130  236124
      84  236139  236136      84  236142  236139      85  236142  236136      84
  236151  236148      84  236154  236151      85  236154  236148      84  236163
  236160      84  236166  236163      85  236166  236160      84  236175  236172
      84  236178  236175      85  236178  236172      84  236187  236184      84
  236190  236187      85  236190  236184      84  236199  236196      84  236202
  236199      85  236202  236196      84  236211  236208      84  236214  236211
      85  236214  236208      84  236223  236220      84  236226  236223      85
  236226  236220      84  236235  236232      84  236238  236235      85  236238
  236232      84  236247  236244      84  236250  236247      85  236250  236244
      84  236259  236256      84  236262  236259      85  236262  236256      84
  236271  236268      84  236274  236271      85  236274  236268      84  236283
  236280      84  236286  236283      85  236286  236280      84  236295  236292
      84  236298  236295      85  236298  236292      84  236307  236304      84
  236310  236307      85  236310  236304      84  236319  236316      84  236322
  236319      85  236322  236316      84  236331  236328      84  236334  236331
      85  236334  236328      84  236343  236340      84  236346  236343      85
  236346  236340      84  236355  236352      84  236358  236355      85  236358
  236352      84  236367  236364      84  236370  236367      85  236370  236364
      84  236379  236376      84  236382  236379      85  236382  236376      84
  236391  236388      84  236394  236391      85  236394  236388      84  236403
  236400      84  236406  236403      85  236406  236400      84  236415  236412
      84  236418  236415      85  236418  236412      84  236427  236424      84
  236430  236427      85  236430  236424      84  236439  236436      84  236442
  236439      85  236442  236436      84  236451  236448      84  236454  236451
      85  236454  236448      84  236463  236460      84  236466  236463      85
  236466  236460      84  236475  236472      84  236478  236475      85  236478
  236472      84  236487  236484      84  236490  236487      85  236490  236484
      84  236499  236496      84  236502  236499      85  236502  236496      84
  236511  236508      84  236514  236511      85  236514  236508      84  236523
  236520      84  236526  236523      85  236526  236520      84  236535  236532
      84  236538  236535      85  236538  236532      84  236547  236544      84
  236550  236547      85  236550  236544      84  236559  236556      84  236562
  236559      85  236562  236556      84  236571  236568      84  236574  236571
      85  236574  236568      84  236583  236580      84  236586  236583      85
  236586  236580      84  236595  236592      84  236598  236595      85  236598
  236592      84  236607  236604      84  236610  236607      85  236610  236604
      84  236619  236616      84  236622  236619      85  236622  236616      84
  236631  236628      84  236634  236631      85  236634  236628      84  236643
  236640      84  236646  236643      85  236646  236640      84  236655  236652
      84  236658  236655      85  236658  236652      84  236667  236664      84
  236670  236667      85  236670  236664      84  236679  236676      84  236682
  236679      85  236682  236676      84  236691  236688      84  236694  236691
      85  236694  236688      84  236703  236700      84  236706  236703      85
  236706  236700      84  236715  236712      84  236718  236715      85  236718
  236712      84  236727  236724      84  236730  236727      85  236730  236724
      84  236739  236736      84  236742  236739      85  236742  236736      84
  236751  236748      84  236754  236751      85  236754  236748      84  236763
  236760      84  236766  236763      85  236766  236760      84  236775  236772
      84  236778  236775      85  236778  236772      84  236787  236784      84
  236790  236787      85  236790  236784      84  236799  236796      84  236802
  236799      85  236802  236796      84  236811  236808      84  236814  236811
      85  236814  236808      84  236823  236820      84  236826  236823      85
  236826  236820      84  236835  236832      84  236838  236835      85  236838
  236832      84  236847  236844      84  236850  236847      85  236850  236844
      84  236859  236856      84  236862  236859      85  236862  236856      84
  236871  236868      84  236874  236871      85  236874  236868      84  236883
  236880      84  236886  236883      85  236886  236880      84  236895  236892
      84  236898  236895      85  236898  236892      84  236907  236904      84
  236910  236907      85  236910  236904      84  236919  236916      84  236922
  236919      85  236922  236916      84  236931  236928      84  236934  236931
      85  236934  236928      84  236943  236940      84  236946  236943      85
  236946  236940      84  236955  236952      84  236958  236955      85  236958
  236952      84  236967  236964      84  236970  236967      85  236970  236964
      84  236979  236976      84  236982  236979      85  236982  236976      84
  236991  236988      84  236994  236991      85  236994  236988      84  237003
  237000      84  237006  237003      85  237006  237000      84  237015  237012
      84  237018  237015      85  237018  237012      84  237027  237024      84
  237030  237027      85  237030  237024      84  237039  237036      84  237042
  237039      85  237042  237036      84  237051  237048      84  237054  237051
      85  237054  237048      84  237063  237060      84  237066  237063      85
  237066  237060      84  237075  237072      84  237078  237075      85  237078
  237072      84  237087  237084      84  237090  237087      85  237090  237084
      84  237099  237096      84  237102  237099      85  237102  237096      84
  237111  237108      84  237114  237111      85  237114  237108      84  237123
  237120      84  237126  237123      85  237126  237120      84  237135  237132
      84  237138  237135      85  237138  237132      84  237147  237144      84
  237150  237147      85  237150  237144      84  237159  237156      84  237162
  237159      85  237162  237156      84  237171  237168      84  237174  237171
      85  237174  237168      84  237183  237180      84  237186  237183      85
  237186  237180      84  237195  237192      84  237198  237195      85  237198
  237192      84  237207  237204      84  237210  237207      85  237210  237204
      84  237219  237216      84  237222  237219      85  237222  237216      84
  237231  237228      84  237234  237231      85  237234  237228      84  237243
  237240      84  237246  237243      85  237246  237240      84  237255  237252
      84  237258  237255      85  237258  237252      84  237267  237264      84
  237270  237267      85  237270  237264      84  237279  237276      84  237282
  237279      85  237282  237276      84  237291  237288      84  237294  237291
      85  237294  237288      84  237303  237300      84  237306  237303      85
  237306  237300      84  237315  237312      84  237318  237315      85  237318
  237312      84  237327  237324      84  237330  237327      85  237330  237324
      84  237339  237336      84  237342  237339      85  237342  237336      84
  237351  237348      84  237354  237351      85  237354  237348      84  237363
  237360      84  237366  237363      85  237366  237360      84  237375  237372
      84  237378  237375      85  237378  237372      84  237387  237384      84
  237390  237387      85  237390  237384      84  237399  237396      84  237402
  237399      85  237402  237396      84  237411  237408      84  237414  237411
      85  237414  237408      84  237423  237420      84  237426  237423      85
  237426  237420      84  237435  237432      84  237438  237435      85  237438
  237432      84  237447  237444      84  237450  237447      85  237450  237444
      84  237459  237456      84  237462  237459      85  237462  237456      84
  237471  237468      84  237474  237471      85  237474  237468      84  237483
  237480      84  237486  237483      85  237486  237480      84  237495  237492
      84  237498  237495      85  237498  237492      84  237507  237504      84
  237510  237507      85  237510  237504      84  237519  237516      84  237522
  237519      85  237522  237516      84  237531  237528      84  237534  237531
      85  237534  237528      84  237543  237540      84  237546  237543      85
  237546  237540      84  237555  237552      84  237558  237555      85  237558
  237552      84  237567  237564      84  237570  237567      85  237570  237564
      84  237579  237576      84  237582  237579      85  237582  237576      84
  237591  237588      84  237594  237591      85  237594  237588      84  237603
  237600      84  237606  237603      85  237606  237600      84  237615  237612
      84  237618  237615      85  237618  237612      84  237627  237624      84
  237630  237627      85  237630  237624      84  237639  237636      84  237642
  237639      85  237642  237636      84  237651  237648      84  237654  237651
      85  237654  237648      84  237663  237660      84  237666  237663      85
  237666  237660      84  237675  237672      84  237678  237675      85  237678
  237672      84  237687  237684      84  237690  237687      85  237690  237684
      84  237699  237696      84  237702  237699      85  237702  237696      84
  237711  237708      84  237714  237711      85  237714  237708      84  237723
  237720      84  237726  237723      85  237726  237720      84  237735  237732
      84  237738  237735      85  237738  237732      84  237747  237744      84
  237750  237747      85  237750  237744      84  237759  237756      84  237762
  237759      85  237762  237756      84  237771  237768      84  237774  237771
      85  237774  237768      84  237783  237780      84  237786  237783      85
  237786  237780      84  237795  237792      84  237798  237795      85  237798
  237792      84  237807  237804      84  237810  237807      85  237810  237804
      84  237819  237816      84  237822  237819      85  237822  237816      84
  237831  237828      84  237834  237831      85  237834  237828      84  237843
  237840      84  237846  237843      85  237846  237840      84  237855  237852
      84  237858  237855      85  237858  237852      84  237867  237864      84
  237870  237867      85  237870  237864      84  237879  237876      84  237882
  237879      85  237882  237876      84  237891  237888      84  237894  237891
      85  237894  237888      84  237903  237900      84  237906  237903      85
  237906  237900      84  237915  237912      84  237918  237915      85  237918
  237912      84  237927  237924      84  237930  237927      85  237930  237924
      84  237939  237936      84  237942  237939      85  237942  237936      84
  237951  237948      84  237954  237951      85  237954  237948      84  237963
  237960      84  237966  237963      85  237966  237960      84  237975  237972
      84  237978  237975      85  237978  237972      84  237987  237984      84
  237990  237987      85  237990  237984      84  237999  237996      84  238002
  237999      85  238002  237996      84  238011  238008      84  238014  238011
      85  238014  238008      84  238023  238020      84  238026  238023      85
  238026  238020      84  238035  238032      84  238038  238035      85  238038
  238032      84  238047  238044      84  238050  238047      85  238050  238044
      84  238059  238056      84  238062  238059      85  238062  238056      84
  238071  238068      84  238074  238071      85  238074  238068      84  238083
  238080      84  238086  238083      85  238086  238080      84  238095  238092
      84  238098  238095      85  238098  238092      84  238107  238104      84
  238110  238107      85  238110  238104      84  238119  238116      84  238122
  238119      85  238122  238116      84  238131  238128      84  238134  238131
      85  238134  238128      84  238143  238140      84  238146  238143      85
  238146  238140      84  238155  238152      84  238158  238155      85  238158
  238152      84  238167  238164      84  238170  238167      85  238170  238164
      84  238179  238176      84  238182  238179      85  238182  238176      84
  238191  238188      84  238194  238191      85  238194  238188      84  238203
  238200      84  238206  238203      85  238206  238200      84  238215  238212
      84  238218  238215      85  238218  238212      84  238227  238224      84
  238230  238227      85  238230  238224      84  238239  238236      84  238242
  238239      85  238242  238236      84  238251  238248      84  238254  238251
      85  238254  238248      84  238263  238260      84  238266  238263      85
  238266  238260      84  238275  238272      84  238278  238275      85  238278
  238272      84  238287  238284      84  238290  238287      85  238290  238284
      84  238299  238296      84  238302  238299      85  238302  238296      84
  238311  238308      84  238314  238311      85  238314  238308      84  238323
  238320      84  238326  238323      85  238326  238320      84  238335  238332
      84  238338  238335      85  238338  238332      84  238347  238344      84
  238350  238347      85  238350  238344      84  238359  238356      84  238362
  238359      85  238362  238356      84  238371  238368      84  238374  238371
      85  238374  238368      84  238383  238380      84  238386  238383      85
  238386  238380      84  238395  238392      84  238398  238395      85  238398
  238392      84  238407  238404      84  238410  238407      85  238410  238404
      84  238419  238416      84  238422  238419      85  238422  238416      84
  238431  238428      84  238434  238431      85  238434  238428      84  238443
  238440      84  238446  238443      85  238446  238440      84  238455  238452
      84  238458  238455      85  238458  238452      84  238467  238464      84
  238470  238467      85  238470  238464      84  238479  238476      84  238482
  238479      85  238482  238476      84  238491  238488      84  238494  238491
      85  238494  238488      84  238503  238500      84  238506  238503      85
  238506  238500      84  238515  238512      84  238518  238515      85  238518
  238512      84  238527  238524      84  238530  238527      85  238530  238524
      84  238539  238536      84  238542  238539      85  238542  238536      84
  238551  238548      84  238554  238551      85  238554  238548      84  238563
  238560      84  238566  238563      85  238566  238560      84  238575  238572
      84  238578  238575      85  238578  238572      84  238587  238584      84
  238590  238587      85  238590  238584      84  238599  238596      84  238602
  238599      85  238602  238596      84  238611  238608      84  238614  238611
      85  238614  238608      84  238623  238620      84  238626  238623      85
  238626  238620      84  238635  238632      84  238638  238635      85  238638
  238632      84  238647  238644      84  238650  238647      85  238650  238644
      84  238659  238656      84  238662  238659      85  238662  238656      84
  238671  238668      84  238674  238671      85  238674  238668      84  238683
  238680      84  238686  238683      85  238686  238680      84  238695  238692
      84  238698  238695      85  238698  238692      84  238707  238704      84
  238710  238707      85  238710  238704      84  238719  238716      84  238722
  238719      85  238722  238716      84  238731  238728      84  238734  238731
      85  238734  238728      84  238743  238740      84  238746  238743      85
  238746  238740      84  238755  238752      84  238758  238755      85  238758
  238752      84  238767  238764      84  238770  238767      85  238770  238764
      84  238779  238776      84  238782  238779      85  238782  238776      84
  238791  238788      84  238794  238791      85  238794  238788      84  238803
  238800      84  238806  238803      85  238806  238800      84  238815  238812
      84  238818  238815      85  238818  238812      84  238827  238824      84
  238830  238827      85  238830  238824      84  238839  238836      84  238842
  238839      85  238842  238836      84  238851  238848      84  238854  238851
      85  238854  238848      84  238863  238860      84  238866  238863      85
  238866  238860      84  238875  238872      84  238878  238875      85  238878
  238872      84  238887  238884      84  238890  238887      85  238890  238884
      84  238899  238896      84  238902  238899      85  238902  238896      84
  238911  238908      84  238914  238911      85  238914  238908      84  238923
  238920      84  238926  238923      85  238926  238920      84  238935  238932
      84  238938  238935      85  238938  238932      84  238947  238944      84
  238950  238947      85  238950  238944      84  238959  238956      84  238962
  238959      85  238962  238956      84  238971  238968      84  238974  238971
      85  238974  238968      84  238983  238980      84  238986  238983      85
  238986  238980      84  238995  238992      84  238998  238995      85  238998
  238992      84  239007  239004      84  239010  239007      85  239010  239004
      84  239019  239016      84  239022  239019      85  239022  239016      84
  239031  239028      84  239034  239031      85  239034  239028      84  239043
  239040      84  239046  239043      85  239046  239040      84  239055  239052
      84  239058  239055      85  239058  239052      84  239067  239064      84
  239070  239067      85  239070  239064      84  239079  239076      84  239082
  239079      85  239082  239076      84  239091  239088      84  239094  239091
      85  239094  239088      84  239103  239100      84  239106  239103      85
  239106  239100      84  239115  239112      84  239118  239115      85  239118
  239112      84  239127  239124      84  239130  239127      85  239130  239124
      84  239139  239136      84  239142  239139      85  239142  239136      84
  239151  239148      84  239154  239151      85  239154  239148      84  239163
  239160      84  239166  239163      85  239166  239160      84  239175  239172
      84  239178  239175      85  239178  239172      84  239187  239184      84
  239190  239187      85  239190  239184      84  239199  239196      84  239202
  239199      85  239202  239196      84  239211  239208      84  239214  239211
      85  239214  239208      84  239223  239220      84  239226  239223      85
  239226  239220      84  239235  239232      84  239238  239235      85  239238
  239232      84  239247  239244      84  239250  239247      85  239250  239244
      84  239259  239256      84  239262  239259      85  239262  239256      84
  239271  239268      84  239274  239271      85  239274  239268      84  239283
  239280      84  239286  239283      85  239286  239280      84  239295  239292
      84  239298  239295      85  239298  239292      84  239307  239304      84
  239310  239307      85  239310  239304      84  239319  239316      84  239322
  239319      85  239322  239316      84  239331  239328      84  239334  239331
      85  239334  239328      84  239343  239340      84  239346  239343      85
  239346  239340      84  239355  239352      84  239358  239355      85  239358
  239352      84  239367  239364      84  239370  239367      85  239370  239364
      84  239379  239376      84  239382  239379      85  239382  239376      84
  239391  239388      84  239394  239391      85  239394  239388      84  239403
  239400      84  239406  239403      85  239406  239400      84  239415  239412
      84  239418  239415      85  239418  239412      84  239427  239424      84
  239430  239427      85  239430  239424      84  239439  239436      84  239442
  239439      85  239442  239436      84  239451  239448      84  239454  239451
      85  239454  239448      84  239463  239460      84  239466  239463      85
  239466  239460      84  239475  239472      84  239478  239475      85  239478
  239472      84  239487  239484      84  239490  239487      85  239490  239484
      84  239499  239496      84  239502  239499      85  239502  239496      84
  239511  239508      84  239514  239511      85  239514  239508      84  239523
  239520      84  239526  239523      85  239526  239520      84  239535  239532
      84  239538  239535      85  239538  239532      84  239547  239544      84
  239550  239547      85  239550  239544      84  239559  239556      84  239562
  239559      85  239562  239556      84  239571  239568      84  239574  239571
      85  239574  239568      84  239583  239580      84  239586  239583      85
  239586  239580      84  239595  239592      84  239598  239595      85  239598
  239592      84  239607  239604      84  239610  239607      85  239610  239604
      84  239619  239616      84  239622  239619      85  239622  239616      84
  239631  239628      84  239634  239631      85  239634  239628      84  239643
  239640      84  239646  239643      85  239646  239640      84  239655  239652
      84  239658  239655      85  239658  239652      84  239667  239664      84
  239670  239667      85  239670  239664      84  239679  239676      84  239682
  239679      85  239682  239676      84  239691  239688      84  239694  239691
      85  239694  239688      84  239703  239700      84  239706  239703      85
  239706  239700      84  239715  239712      84  239718  239715      85  239718
  239712      84  239727  239724      84  239730  239727      85  239730  239724
      84  239739  239736      84  239742  239739      85  239742  239736      84
  239751  239748      84  239754  239751      85  239754  239748      84  239763
  239760      84  239766  239763      85  239766  239760      84  239775  239772
      84  239778  239775      85  239778  239772      84  239787  239784      84
  239790  239787      85  239790  239784      84  239799  239796      84  239802
  239799      85  239802  239796      84  239811  239808      84  239814  239811
      85  239814  239808      84  239823  239820      84  239826  239823      85
  239826  239820      84  239835  239832      84  239838  239835      85  239838
  239832      84  239847  239844      84  239850  239847      85  239850  239844
      84  239859  239856      84  239862  239859      85  239862  239856      84
  239871  239868      84  239874  239871      85  239874  239868      84  239883
  239880      84  239886  239883      85  239886  239880      84  239895  239892
      84  239898  239895      85  239898  239892      84  239907  239904      84
  239910  239907      85  239910  239904      84  239919  239916      84  239922
  239919      85  239922  239916      84  239931  239928      84  239934  239931
      85  239934  239928      84  239943  239940      84  239946  239943      85
  239946  239940      84  239955  239952      84  239958  239955      85  239958
  239952      84  239967  239964      84  239970  239967      85  239970  239964
      84  239979  239976      84  239982  239979      85  239982  239976      84
  239991  239988      84  239994  239991      85  239994  239988      84  240003
  240000      84  240006  240003      85  240006  240000      84  240015  240012
      84  240018  240015      85  240018  240012      84  240027  240024      84
  240030  240027      85  240030  240024      84  240039  240036      84  240042
  240039      85  240042  240036      84  240051  240048      84  240054  240051
      85  240054  240048      84  240063  240060      84  240066  240063      85
  240066  240060      84  240075  240072      84  240078  240075      85  240078
  240072      84  240087  240084      84  240090  240087      85  240090  240084
      84  240099  240096      84  240102  240099      85  240102  240096      84
  240111  240108      84  240114  240111      85  240114  240108      84  240123
  240120      84  240126  240123      85  240126  240120      84  240135  240132
      84  240138  240135      85  240138  240132      84  240147  240144      84
  240150  240147      85  240150  240144      84  240159  240156      84  240162
  240159      85  240162  240156      84  240171  240168      84  240174  240171
      85  240174  240168      84  240183  240180      84  240186  240183      85
  240186  240180      84  240195  240192      84  240198  240195      85  240198
  240192      84  240207  240204      84  240210  240207      85  240210  240204
      84  240219  240216      84  240222  240219      85  240222  240216      84
  240231  240228      84  240234  240231      85  240234  240228      84  240243
  240240      84  240246  240243      85  240246  240240      84  240255  240252
      84  240258  240255      85  240258  240252      84  240267  240264      84
  240270  240267      85  240270  240264      84  240279  240276      84  240282
  240279      85  240282  240276      84  240291  240288      84  240294  240291
      85  240294  240288      84  240303  240300      84  240306  240303      85
  240306  240300      84  240315  240312      84  240318  240315      85  240318
  240312      84  240327  240324      84  240330  240327      85  240330  240324
      84  240339  240336      84  240342  240339      85  240342  240336      84
  240351  240348      84  240354  240351      85  240354  240348      84  240363
  240360      84  240366  240363      85  240366  240360      84  240375  240372
      84  240378  240375      85  240378  240372      84  240387  240384      84
  240390  240387      85  240390  240384      84  240399  240396      84  240402
  240399      85  240402  240396      84  240411  240408      84  240414  240411
      85  240414  240408      84  240423  240420      84  240426  240423      85
  240426  240420      84  240435  240432      84  240438  240435      85  240438
  240432      84  240447  240444      84  240450  240447      85  240450  240444
      84  240459  240456      84  240462  240459      85  240462  240456      84
  240471  240468      84  240474  240471      85  240474  240468      84  240483
  240480      84  240486  240483      85  240486  240480      84  240495  240492
      84  240498  240495      85  240498  240492      84  240507  240504      84
  240510  240507      85  240510  240504      84  240519  240516      84  240522
  240519      85  240522  240516      84  240531  240528      84  240534  240531
      85  240534  240528      84  240543  240540      84  240546  240543      85
  240546  240540      84  240555  240552      84  240558  240555      85  240558
  240552      84  240567  240564      84  240570  240567      85  240570  240564
      84  240579  240576      84  240582  240579      85  240582  240576      84
  240591  240588      84  240594  240591      85  240594  240588      84  240603
  240600      84  240606  240603      85  240606  240600      84  240615  240612
      84  240618  240615      85  240618  240612      84  240627  240624      84
  240630  240627      85  240630  240624      84  240639  240636      84  240642
  240639      85  240642  240636      84  240651  240648      84  240654  240651
      85  240654  240648      84  240663  240660      84  240666  240663      85
  240666  240660      84  240675  240672      84  240678  240675      85  240678
  240672      84  240687  240684      84  240690  240687      85  240690  240684
      84  240699  240696      84  240702  240699      85  240702  240696      84
  240711  240708      84  240714  240711      85  240714  240708      84  240723
  240720      84  240726  240723      85  240726  240720      84  240735  240732
      84  240738  240735      85  240738  240732      84  240747  240744      84
  240750  240747      85  240750  240744      84  240759  240756      84  240762
  240759      85  240762  240756      84  240771  240768      84  240774  240771
      85  240774  240768      84  240783  240780      84  240786  240783      85
  240786  240780      84  240795  240792      84  240798  240795      85  240798
  240792      84  240807  240804      84  240810  240807      85  240810  240804
      84  240819  240816      84  240822  240819      85  240822  240816      84
  240831  240828      84  240834  240831      85  240834  240828      84  240843
  240840      84  240846  240843      85  240846  240840      84  240855  240852
      84  240858  240855      85  240858  240852      84  240867  240864      84
  240870  240867      85  240870  240864      84  240879  240876      84  240882
  240879      85  240882  240876      84  240891  240888      84  240894  240891
      85  240894  240888      84  240903  240900      84  240906  240903      85
  240906  240900      84  240915  240912      84  240918  240915      85  240918
  240912      84  240927  240924      84  240930  240927      85  240930  240924
      84  240939  240936      84  240942  240939      85  240942  240936      84
  240951  240948      84  240954  240951      85  240954  240948      84  240963
  240960      84  240966  240963      85  240966  240960      84  240975  240972
      84  240978  240975      85  240978  240972      84  240987  240984      84
  240990  240987      85  240990  240984      84  240999  240996      84  241002
  240999      85  241002  240996      84  241011  241008      84  241014  241011
      85  241014  241008      84  241023  241020      84  241026  241023      85
  241026  241020      84  241035  241032      84  241038  241035      85  241038
  241032      84  241047  241044      84  241050  241047      85  241050  241044
      84  241059  241056      84  241062  241059      85  241062  241056      84
  241071  241068      84  241074  241071      85  241074  241068      84  241083
  241080      84  241086  241083      85  241086  241080      84  241095  241092
      84  241098  241095      85  241098  241092      84  241107  241104      84
  241110  241107      85  241110  241104      84  241119  241116      84  241122
  241119      85  241122  241116      84  241131  241128      84  241134  241131
      85  241134  241128      84  241143  241140      84  241146  241143      85
  241146  241140      84  241155  241152      84  241158  241155      85  241158
  241152      84  241167  241164      84  241170  241167      85  241170  241164
      84  241179  241176      84  241182  241179      85  241182  241176      84
  241191  241188      84  241194  241191      85  241194  241188      84  241203
  241200      84  241206  241203      85  241206  241200      84  241215  241212
      84  241218  241215      85  241218  241212      84  241227  241224      84
  241230  241227      85  241230  241224      84  241239  241236      84  241242
  241239      85  241242  241236      84  241251  241248      84  241254  241251
      85  241254  241248      84  241263  241260      84  241266  241263      85
  241266  241260      84  241275  241272      84  241278  241275      85  241278
  241272      84  241287  241284      84  241290  241287      85  241290  241284
      84  241299  241296      84  241302  241299      85  241302  241296      84
  241311  241308      84  241314  241311      85  241314  241308      84  241323
  241320      84  241326  241323      85  241326  241320      84  241335  241332
      84  241338  241335      85  241338  241332      84  241347  241344      84
  241350  241347      85  241350  241344      84  241359  241356      84  241362
  241359      85  241362  241356      84  241371  241368      84  241374  241371
      85  241374  241368      84  241383  241380      84  241386  241383      85
  241386  241380      84  241395  241392      84  241398  241395      85  241398
  241392      84  241407  241404      84  241410  241407      85  241410  241404
      84  241419  241416      84  241422  241419      85  241422  241416      84
  241431  241428      84  241434  241431      85  241434  241428      84  241443
  241440      84  241446  241443      85  241446  241440      84  241455  241452
      84  241458  241455      85  241458  241452      84  241467  241464      84
  241470  241467      85  241470  241464      84  241479  241476      84  241482
  241479      85  241482  241476      84  241491  241488      84  241494  241491
      85  241494  241488      84  241503  241500      84  241506  241503      85
  241506  241500      84  241515  241512      84  241518  241515      85  241518
  241512      84  241527  241524      84  241530  241527      85  241530  241524
      84  241539  241536      84  241542  241539      85  241542  241536      84
  241551  241548      84  241554  241551      85  241554  241548      84  241563
  241560      84  241566  241563      85  241566  241560      84  241575  241572
      84  241578  241575      85  241578  241572      84  241587  241584      84
  241590  241587      85  241590  241584      84  241599  241596      84  241602
  241599      85  241602  241596      84  241611  241608      84  241614  241611
      85  241614  241608      84  241623  241620      84  241626  241623      85
  241626  241620      84  241635  241632      84  241638  241635      85  241638
  241632      84  241647  241644      84  241650  241647      85  241650  241644
      84  241659  241656      84  241662  241659      85  241662  241656      84
  241671  241668      84  241674  241671      85  241674  241668      84  241683
  241680      84  241686  241683      85  241686  241680      84  241695  241692
      84  241698  241695      85  241698  241692      84  241707  241704      84
  241710  241707      85  241710  241704      84  241719  241716      84  241722
  241719      85  241722  241716      84  241731  241728      84  241734  241731
      85  241734  241728      84  241743  241740      84  241746  241743      85
  241746  241740      84  241755  241752      84  241758  241755      85  241758
  241752      84  241767  241764      84  241770  241767      85  241770  241764
      84  241779  241776      84  241782  241779      85  241782  241776      84
  241791  241788      84  241794  241791      85  241794  241788      84  241803
  241800      84  241806  241803      85  241806  241800      84  241815  241812
      84  241818  241815      85  241818  241812      84  241827  241824      84
  241830  241827      85  241830  241824      84  241839  241836      84  241842
  241839      85  241842  241836      84  241851  241848      84  241854  241851
      85  241854  241848      84  241863  241860      84  241866  241863      85
  241866  241860      84  241875  241872      84  241878  241875      85  241878
  241872      84  241887  241884      84  241890  241887      85  241890  241884
      84  241899  241896      84  241902  241899      85  241902  241896      84
  241911  241908      84  241914  241911      85  241914  241908      84  241923
  241920      84  241926  241923      85  241926  241920      84  241935  241932
      84  241938  241935      85  241938  241932      84  241947  241944      84
  241950  241947      85  241950  241944      84  241959  241956      84  241962
  241959      85  241962  241956      84  241971  241968      84  241974  241971
      85  241974  241968      84  241983  241980      84  241986  241983      85
  241986  241980      84  241995  241992      84  241998  241995      85  241998
  241992      84  242007  242004      84  242010  242007      85  242010  242004
      84  242019  242016      84  242022  242019      85  242022  242016      84
  242031  242028      84  242034  242031      85  242034  242028      84  242043
  242040      84  242046  242043      85  242046  242040      84  242055  242052
      84  242058  242055      85  242058  242052      84  242067  242064      84
  242070  242067      85  242070  242064      84  242079  242076      84  242082
  242079      85  242082  242076      84  242091  242088      84  242094  242091
      85  242094  242088      84  242103  242100      84  242106  242103      85
  242106  242100      84  242115  242112      84  242118  242115      85  242118
  242112      84  242127  242124      84  242130  242127      85  242130  242124
      84  242139  242136      84  242142  242139      85  242142  242136      84
  242151  242148      84  242154  242151      85  242154  242148      84  242163
  242160      84  242166  242163      85  242166  242160      84  242175  242172
      84  242178  242175      85  242178  242172      84  242187  242184      84
  242190  242187      85  242190  242184      84  242199  242196      84  242202
  242199      85  242202  242196      84  242211  242208      84  242214  242211
      85  242214  242208      84  242223  242220      84  242226  242223      85
  242226  242220      84  242235  242232      84  242238  242235      85  242238
  242232      84  242247  242244      84  242250  242247      85  242250  242244
      84  242259  242256      84  242262  242259      85  242262  242256      84
  242271  242268      84  242274  242271      85  242274  242268      84  242283
  242280      84  242286  242283      85  242286  242280      84  242295  242292
      84  242298  242295      85  242298  242292      84  242307  242304      84
  242310  242307      85  242310  242304      84  242319  242316      84  242322
  242319      85  242322  242316      84  242331  242328      84  242334  242331
      85  242334  242328      84  242343  242340      84  242346  242343      85
  242346  242340      84  242355  242352      84  242358  242355      85  242358
  242352      84  242367  242364      84  242370  242367      85  242370  242364
      84  242379  242376      84  242382  242379      85  242382  242376      84
  242391  242388      84  242394  242391      85  242394  242388      84  242403
  242400      84  242406  242403      85  242406  242400      84  242415  242412
      84  242418  242415      85  242418  242412      84  242427  242424      84
  242430  242427      85  242430  242424      84  242439  242436      84  242442
  242439      85  242442  242436      84  242451  242448      84  242454  242451
      85  242454  242448      84  242463  242460      84  242466  242463      85
  242466  242460      84  242475  242472      84  242478  242475      85  242478
  242472      84  242487  242484      84  242490  242487      85  242490  242484
      84  242499  242496      84  242502  242499      85  242502  242496      84
  242511  242508      84  242514  242511      85  242514  242508      84  242523
  242520      84  242526  242523      85  242526  242520      84  242535  242532
      84  242538  242535      85  242538  242532      84  242547  242544      84
  242550  242547      85  242550  242544      84  242559  242556      84  242562
  242559      85  242562  242556      84  242571  242568      84  242574  242571
      85  242574  242568      84  242583  242580      84  242586  242583      85
  242586  242580      84  242595  242592      84  242598  242595      85  242598
  242592      84  242607  242604      84  242610  242607      85  242610  242604
      84  242619  242616      84  242622  242619      85  242622  242616      84
  242631  242628      84  242634  242631      85  242634  242628      84  242643
  242640      84  242646  242643      85  242646  242640      84  242655  242652
      84  242658  242655      85  242658  242652      84  242667  242664      84
  242670  242667      85  242670  242664      84  242679  242676      84  242682
  242679      85  242682  242676      84  242691  242688      84  242694  242691
      85  242694  242688      84  242703  242700      84  242706  242703      85
  242706  242700      84  242715  242712      84  242718  242715      85  242718
  242712      84  242727  242724      84  242730  242727      85  242730  242724
      84  242739  242736      84  242742  242739      85  242742  242736      84
  242751  242748      84  242754  242751      85  242754  242748      84  242763
  242760      84  242766  242763      85  242766  242760      84  242775  242772
      84  242778  242775      85  242778  242772      84  242787  242784      84
  242790  242787      85  242790  242784      84  242799  242796      84  242802
  242799      85  242802  242796      84  242811  242808      84  242814  242811
      85  242814  242808      84  242823  242820      84  242826  242823      85
  242826  242820      84  242835  242832      84  242838  242835      85  242838
  242832      84  242847  242844      84  242850  242847      85  242850  242844
      84  242859  242856      84  242862  242859      85  242862  242856      84
  242871  242868      84  242874  242871      85  242874  242868      84  242883
  242880      84  242886  242883      85  242886  242880      84  242895  242892
      84  242898  242895      85  242898  242892      84  242907  242904      84
  242910  242907      85  242910  242904      84  242919  242916      84  242922
  242919      85  242922  242916      84  242931  242928      84  242934  242931
      85  242934  242928      84  242943  242940      84  242946  242943      85
  242946  242940      84  242955  242952      84  242958  242955      85  242958
  242952      84  242967  242964      84  242970  242967      85  242970  242964
      84  242979  242976      84  242982  242979      85  242982  242976      84
  242991  242988      84  242994  242991      85  242994  242988      84  243003
  243000      84  243006  243003      85  243006  243000      84  243015  243012
      84  243018  243015      85  243018  243012      84  243027  243024      84
  243030  243027      85  243030  243024      84  243039  243036      84  243042
  243039      85  243042  243036      84  243051  243048      84  243054  243051
      85  243054  243048      84  243063  243060      84  243066  243063      85
  243066  243060      84  243075  243072      84  243078  243075      85  243078
  243072      84  243087  243084      84  243090  243087      85  243090  243084
      84  243099  243096      84  243102  243099      85  243102  243096      84
  243111  243108      84  243114  243111      85  243114  243108      84  243123
  243120      84  243126  243123      85  243126  243120      84  243135  243132
      84  243138  243135      85  243138  243132      84  243147  243144      84
  243150  243147      85  243150  243144      84  243159  243156      84  243162
  243159      85  243162  243156      84  243171  243168      84  243174  243171
      85  243174  243168      84  243183  243180      84  243186  243183      85
  243186  243180      84  243195  243192      84  243198  243195      85  243198
  243192      84  243207  243204      84  243210  243207      85  243210  243204
      84  243219  243216      84  243222  243219      85  243222  243216      84
  243231  243228      84  243234  243231      85  243234  243228      84  243243
  243240      84  243246  243243      85  243246  243240      84  243255  243252
      84  243258  243255      85  243258  243252      84  243267  243264      84
  243270  243267      85  243270  243264      84  243279  243276      84  243282
  243279      85  243282  243276      84  243291  243288      84  243294  243291
      85  243294  243288      84  243303  243300      84  243306  243303      85
  243306  243300      84  243315  243312      84  243318  243315      85  243318
  243312      84  243327  243324      84  243330  243327      85  243330  243324
      84  243339  243336      84  243342  243339      85  243342  243336      84
  243351  243348      84  243354  243351      85  243354  243348      84  243363
  243360      84  243366  243363      85  243366  243360      84  243375  243372
      84  243378  243375      85  243378  243372      84  243387  243384      84
  243390  243387      85  243390  243384      84  243399  243396      84  243402
  243399      85  243402  243396      84  243411  243408      84  243414  243411
      85  243414  243408      84  243423  243420      84  243426  243423      85
  243426  243420      84  243435  243432      84  243438  243435      85  243438
  243432      84  243447  243444      84  243450  243447      85  243450  243444
      84  243459  243456      84  243462  243459      85  243462  243456      84
  243471  243468      84  243474  243471      85  243474  243468      84  243483
  243480      84  243486  243483      85  243486  243480      84  243495  243492
      84  243498  243495      85  243498  243492      84  243507  243504      84
  243510  243507      85  243510  243504      84  243519  243516      84  243522
  243519      85  243522  243516      84  243531  243528      84  243534  243531
      85  243534  243528      84  243543  243540      84  243546  243543      85
  243546  243540      84  243555  243552      84  243558  243555      85  243558
  243552      84  243567  243564      84  243570  243567      85  243570  243564
      84  243579  243576      84  243582  243579      85  243582  243576      84
  243591  243588      84  243594  243591      85  243594  243588      84  243603
  243600      84  243606  243603      85  243606  243600      84  243615  243612
      84  243618  243615      85  243618  243612      84  243627  243624      84
  243630  243627      85  243630  243624      84  243639  243636      84  243642
  243639      85  243642  243636      84  243651  243648      84  243654  243651
      85  243654  243648      84  243663  243660      84  243666  243663      85
  243666  243660      84  243675  243672      84  243678  243675      85  243678
  243672      84  243687  243684      84  243690  243687      85  243690  243684
      84  243699  243696      84  243702  243699      85  243702  243696      84
  243711  243708      84  243714  243711      85  243714  243708      84  243723
  243720      84  243726  243723      85  243726  243720      84  243735  243732
      84  243738  243735      85  243738  243732      84  243747  243744      84
  243750  243747      85  243750  243744      84  243759  243756      84  243762
  243759      85  243762  243756      84  243771  243768      84  243774  243771
      85  243774  243768      84  243783  243780      84  243786  243783      85
  243786  243780      84  243795  243792      84  243798  243795      85  243798
  243792      84  243807  243804      84  243810  243807      85  243810  243804
      84  243819  243816      84  243822  243819      85  243822  243816      84
  243831  243828      84  243834  243831      85  243834  243828      84  243843
  243840      84  243846  243843      85  243846  243840      84  243855  243852
      84  243858  243855      85  243858  243852      84  243867  243864      84
  243870  243867      85  243870  243864      84  243879  243876      84  243882
  243879      85  243882  243876      84  243891  243888      84  243894  243891
      85  243894  243888      84  243903  243900      84  243906  243903      85
  243906  243900      84  243915  243912      84  243918  243915      85  243918
  243912      84  243927  243924      84  243930  243927      85  243930  243924
      84  243939  243936      84  243942  243939      85  243942  243936      84
  243951  243948      84  243954  243951      85  243954  243948      84  243963
  243960      84  243966  243963      85  243966  243960      84  243975  243972
      84  243978  243975      85  243978  243972      84  243987  243984      84
  243990  243987      85  243990  243984      84  243999  243996      84  244002
  243999      85  244002  243996      84  244011  244008      84  244014  244011
      85  244014  244008      84  244023  244020      84  244026  244023      85
  244026  244020      84  244035  244032      84  244038  244035      85  244038
  244032      84  244047  244044      84  244050  244047      85  244050  244044
      84  244059  244056      84  244062  244059      85  244062  244056      84
  244071  244068      84  244074  244071      85  244074  244068      84  244083
  244080      84  244086  244083      85  244086  244080      84  244095  244092
      84  244098  244095      85  244098  244092      84  244107  244104      84
  244110  244107      85  244110  244104      84  244119  244116      84  244122
  244119      85  244122  244116      84  244131  244128      84  244134  244131
      85  244134  244128      84  244143  244140      84  244146  244143      85
  244146  244140      84  244155  244152      84  244158  244155      85  244158
  244152      84  244167  244164      84  244170  244167      85  244170  244164
      84  244179  244176      84  244182  244179      85  244182  244176      84
  244191  244188      84  244194  244191      85  244194  244188      84  244203
  244200      84  244206  244203      85  244206  244200      84  244215  244212
      84  244218  244215      85  244218  244212      84  244227  244224      84
  244230  244227      85  244230  244224      84  244239  244236      84  244242
  244239      85  244242  244236      84  244251  244248      84  244254  244251
      85  244254  244248      84  244263  244260      84  244266  244263      85
  244266  244260      84  244275  244272      84  244278  244275      85  244278
  244272      84  244287  244284      84  244290  244287      85  244290  244284
      84  244299  244296      84  244302  244299      85  244302  244296      84
  244311  244308      84  244314  244311      85  244314  244308      84  244323
  244320      84  244326  244323      85  244326  244320      84  244335  244332
      84  244338  244335      85  244338  244332      84  244347  244344      84
  244350  244347      85  244350  244344      84  244359  244356      84  244362
  244359      85  244362  244356      84  244371  244368      84  244374  244371
      85  244374  244368      84  244383  244380      84  244386  244383      85
  244386  244380      84  244395  244392      84  244398  244395      85  244398
  244392      84  244407  244404      84  244410  244407      85  244410  244404
      84  244419  244416      84  244422  244419      85  244422  244416      84
  244431  244428      84  244434  244431      85  244434  244428      84  244443
  244440      84  244446  244443      85  244446  244440      84  244455  244452
      84  244458  244455      85  244458  244452      84  244467  244464      84
  244470  244467      85  244470  244464      84  244479  244476      84  244482
  244479      85  244482  244476      84  244491  244488      84  244494  244491
      85  244494  244488      84  244503  244500      84  244506  244503      85
  244506  244500      84  244515  244512      84  244518  244515      85  244518
  244512      84  244527  244524      84  244530  244527      85  244530  244524
      84  244539  244536      84  244542  244539      85  244542  244536      84
  244551  244548      84  244554  244551      85  244554  244548      84  244563
  244560      84  244566  244563      85  244566  244560      84  244575  244572
      84  244578  244575      85  244578  244572      84  244587  244584      84
  244590  244587      85  244590  244584      84  244599  244596      84  244602
  244599      85  244602  244596      84  244611  244608      84  244614  244611
      85  244614  244608      84  244623  244620      84  244626  244623      85
  244626  244620      84  244635  244632      84  244638  244635      85  244638
  244632      84  244647  244644      84  244650  244647      85  244650  244644
      84  244659  244656      84  244662  244659      85  244662  244656      84
  244671  244668      84  244674  244671      85  244674  244668      84  244683
  244680      84  244686  244683      85  244686  244680      84  244695  244692
      84  244698  244695      85  244698  244692      84  244707  244704      84
  244710  244707      85  244710  244704      84  244719  244716      84  244722
  244719      85  244722  244716      84  244731  244728      84  244734  244731
      85  244734  244728      84  244743  244740      84  244746  244743      85
  244746  244740      84  244755  244752      84  244758  244755      85  244758
  244752      84  244767  244764      84  244770  244767      85  244770  244764
      84  244779  244776      84  244782  244779      85  244782  244776      84
  244791  244788      84  244794  244791      85  244794  244788      84  244803
  244800      84  244806  244803      85  244806  244800      84  244815  244812
      84  244818  244815      85  244818  244812      84  244827  244824      84
  244830  244827      85  244830  244824      84  244839  244836      84  244842
  244839      85  244842  244836      84  244851  244848      84  244854  244851
      85  244854  244848      84  244863  244860      84  244866  244863      85
  244866  244860      84  244875  244872      84  244878  244875      85  244878
  244872      84  244887  244884      84  244890  244887      85  244890  244884
      84  244899  244896      84  244902  244899      85  244902  244896      84
  244911  244908      84  244914  244911      85  244914  244908      84  244923
  244920      84  244926  244923      85  244926  244920      84  244935  244932
      84  244938  244935      85  244938  244932      84  244947  244944      84
  244950  244947      85  244950  244944      84  244959  244956      84  244962
  244959      85  244962  244956      84  244971  244968      84  244974  244971
      85  244974  244968      84  244983  244980      84  244986  244983      85
  244986  244980      84  244995  244992      84  244998  244995      85  244998
  244992      84  245007  245004      84  245010  245007      85  245010  245004
      84  245019  245016      84  245022  245019      85  245022  245016      84
  245031  245028      84  245034  245031      85  245034  245028      84  245043
  245040      84  245046  245043      85  245046  245040      84  245055  245052
      84  245058  245055      85  245058  245052      84  245067  245064      84
  245070  245067      85  245070  245064      84  245079  245076      84  245082
  245079      85  245082  245076      84  245091  245088      84  245094  245091
      85  245094  245088      84  245103  245100      84  245106  245103      85
  245106  245100      84  245115  245112      84  245118  245115      85  245118
  245112      84  245127  245124      84  245130  245127      85  245130  245124
      84  245139  245136      84  245142  245139      85  245142  245136      84
  245151  245148      84  245154  245151      85  245154  245148      84  245163
  245160      84  245166  245163      85  245166  245160      84  245175  245172
      84  245178  245175      85  245178  245172      84  245187  245184      84
  245190  245187      85  245190  245184      84  245199  245196      84  245202
  245199      85  245202  245196      84  245211  245208      84  245214  245211
      85  245214  245208      84  245223  245220      84  245226  245223      85
  245226  245220      84  245235  245232      84  245238  245235      85  245238
  245232      84  245247  245244      84  245250  245247      85  245250  245244
      84  245259  245256      84  245262  245259      85  245262  245256      84
  245271  245268      84  245274  245271      85  245274  245268      84  245283
  245280      84  245286  245283      85  245286  245280      84  245295  245292
      84  245298  245295      85  245298  245292      84  245307  245304      84
  245310  245307      85  245310  245304      84  245319  245316      84  245322
  245319      85  245322  245316      84  245331  245328      84  245334  245331
      85  245334  245328      84  245343  245340      84  245346  245343      85
  245346  245340      84  245355  245352      84  245358  245355      85  245358
  245352      84  245367  245364      84  245370  245367      85  245370  245364
      84  245379  245376      84  245382  245379      85  245382  245376      84
  245391  245388      84  245394  245391      85  245394  245388      84  245403
  245400      84  245406  245403      85  245406  245400      84  245415  245412
      84  245418  245415      85  245418  245412      84  245427  245424      84
  245430  245427      85  245430  245424      84  245439  245436      84  245442
  245439      85  245442  245436      84  245451  245448      84  245454  245451
      85  245454  245448      84  245463  245460      84  245466  245463      85
  245466  245460      84  245475  245472      84  245478  245475      85  245478
  245472      84  245487  245484      84  245490  245487      85  245490  245484
      84  245499  245496      84  245502  245499      85  245502  245496      84
  245511  245508      84  245514  245511      85  245514  245508      84  245523
  245520      84  245526  245523      85  245526  245520      84  245535  245532
      84  245538  245535      85  245538  245532      84  245547  245544      84
  245550  245547      85  245550  245544      84  245559  245556      84  245562
  245559      85  245562  245556      84  245571  245568      84  245574  245571
      85  245574  245568      84  245583  245580      84  245586  245583      85
  245586  245580      84  245595  245592      84  245598  245595      85  245598
  245592      84  245607  245604      84  245610  245607      85  245610  245604
      84  245619  245616      84  245622  245619      85  245622  245616      84
  245631  245628      84  245634  245631      85  245634  245628      84  245643
  245640      84  245646  245643      85  245646  245640      84  245655  245652
      84  245658  245655      85  245658  245652      84  245667  245664      84
  245670  245667      85  245670  245664      84  245679  245676      84  245682
  245679      85  245682  245676      84  245691  245688      84  245694  245691
      85  245694  245688      84  245703  245700      84  245706  245703      85
  245706  245700      84  245715  245712      84  245718  245715      85  245718
  245712      84  245727  245724      84  245730  245727      85  245730  245724
      84  245739  245736      84  245742  245739      85  245742  245736      84
  245751  245748      84  245754  245751      85  245754  245748      84  245763
  245760      84  245766  245763      85  245766  245760      84  245775  245772
      84  245778  245775      85  245778  245772      84  245787  245784      84
  245790  245787      85  245790  245784      84  245799  245796      84  245802
  245799      85  245802  245796      84  245811  245808      84  245814  245811
      85  245814  245808      84  245823  245820      84  245826  245823      85
  245826  245820      84  245835  245832      84  245838  245835      85  245838
  245832      84  245847  245844      84  245850  245847      85  245850  245844
      84  245859  245856      84  245862  245859      85  245862  245856      84
  245871  245868      84  245874  245871      85  245874  245868      84  245883
  245880      84  245886  245883      85  245886  245880      84  245895  245892
      84  245898  245895      85  245898  245892      84  245907  245904      84
  245910  245907      85  245910  245904      84  245919  245916      84  245922
  245919      85  245922  245916      84  245931  245928      84  245934  245931
      85  245934  245928      84  245943  245940      84  245946  245943      85
  245946  245940      84  245955  245952      84  245958  245955      85  245958
  245952      84  245967  245964      84  245970  245967      85  245970  245964
      84  245979  245976      84  245982  245979      85  245982  245976      84
  245991  245988      84  245994  245991      85  245994  245988      84  246003
  246000      84  246006  246003      85  246006  246000      84  246015  246012
      84  246018  246015      85  246018  246012      84  246027  246024      84
  246030  246027      85  246030  246024      84  246039  246036      84  246042
  246039      85  246042  246036      84  246051  246048      84  246054  246051
      85  246054  246048      84  246063  246060      84  246066  246063      85
  246066  246060      84  246075  246072      84  246078  246075      85  246078
  246072      84  246087  246084      84  246090  246087      85  246090  246084
      84  246099  246096      84  246102  246099      85  246102  246096      84
  246111  246108      84  246114  246111      85  246114  246108      84  246123
  246120      84  246126  246123      85  246126  246120      84  246135  246132
      84  246138  246135      85  246138  246132      84  246147  246144      84
  246150  246147      85  246150  246144      84  246159  246156      84  246162
  246159      85  246162  246156      84  246171  246168      84  246174  246171
      85  246174  246168      84  246183  246180      84  246186  246183      85
  246186  246180      84  246195  246192      84  246198  246195      85  246198
  246192      84  246207  246204      84  246210  246207      85  246210  246204
      84  246219  246216      84  246222  246219      85  246222  246216      84
  246231  246228      84  246234  246231      85  246234  246228      84  246243
  246240      84  246246  246243      85  246246  246240      84  246255  246252
      84  246258  246255      85  246258  246252      84  246267  246264      84
  246270  246267      85  246270  246264      84  246279  246276      84  246282
  246279      85  246282  246276      84  246291  246288      84  246294  246291
      85  246294  246288      84  246303  246300      84  246306  246303      85
  246306  246300      84  246315  246312      84  246318  246315      85  246318
  246312      84  246327  246324      84  246330  246327      85  246330  246324
      84  246339  246336      84  246342  246339      85  246342  246336      84
  246351  246348      84  246354  246351      85  246354  246348      84  246363
  246360      84  246366  246363      85  246366  246360      84  246375  246372
      84  246378  246375      85  246378  246372      84  246387  246384      84
  246390  246387      85  246390  246384      84  246399  246396      84  246402
  246399      85  246402  246396      84  246411  246408      84  246414  246411
      85  246414  246408      84  246423  246420      84  246426  246423      85
  246426  246420      84  246435  246432      84  246438  246435      85  246438
  246432      84  246447  246444      84  246450  246447      85  246450  246444
      84  246459  246456      84  246462  246459      85  246462  246456      84
  246471  246468      84  246474  246471      85  246474  246468      84  246483
  246480      84  246486  246483      85  246486  246480      84  246495  246492
      84  246498  246495      85  246498  246492      84  246507  246504      84
  246510  246507      85  246510  246504      84  246519  246516      84  246522
  246519      85  246522  246516      84  246531  246528      84  246534  246531
      85  246534  246528      84  246543  246540      84  246546  246543      85
  246546  246540      84  246555  246552      84  246558  246555      85  246558
  246552      84  246567  246564      84  246570  246567      85  246570  246564
      84  246579  246576      84  246582  246579      85  246582  246576      84
  246591  246588      84  246594  246591      85  246594  246588      84  246603
  246600      84  246606  246603      85  246606  246600      84  246615  246612
      84  246618  246615      85  246618  246612      84  246627  246624      84
  246630  246627      85  246630  246624      84  246639  246636      84  246642
  246639      85  246642  246636      84  246651  246648      84  246654  246651
      85  246654  246648      84  246663  246660      84  246666  246663      85
  246666  246660      84  246675  246672      84  246678  246675      85  246678
  246672      84  246687  246684      84  246690  246687      85  246690  246684
      84  246699  246696      84  246702  246699      85  246702  246696      84
  246711  246708      84  246714  246711      85  246714  246708      84  246723
  246720      84  246726  246723      85  246726  246720      84  246735  246732
      84  246738  246735      85  246738  246732      84  246747  246744      84
  246750  246747      85  246750  246744      84  246759  246756      84  246762
  246759      85  246762  246756      84  246771  246768      84  246774  246771
      85  246774  246768      84  246783  246780      84  246786  246783      85
  246786  246780      84  246795  246792      84  246798  246795      85  246798
  246792      84  246807  246804      84  246810  246807      85  246810  246804
      84  246819  246816      84  246822  246819      85  246822  246816      84
  246831  246828      84  246834  246831      85  246834  246828      84  246843
  246840      84  246846  246843      85  246846  246840      84  246855  246852
      84  246858  246855      85  246858  246852      84  246867  246864      84
  246870  246867      85  246870  246864      84  246879  246876      84  246882
  246879      85  246882  246876      84  246891  246888      84  246894  246891
      85  246894  246888      84  246903  246900      84  246906  246903      85
  246906  246900      84  246915  246912      84  246918  246915      85  246918
  246912      84  246927  246924      84  246930  246927      85  246930  246924
      84  246939  246936      84  246942  246939      85  246942  246936      84
  246951  246948      84  246954  246951      85  246954  246948      84  246963
  246960      84  246966  246963      85  246966  246960      84  246975  246972
      84  246978  246975      85  246978  246972      84  246987  246984      84
  246990  246987      85  246990  246984      84  246999  246996      84  247002
  246999      85  247002  246996      84  247011  247008      84  247014  247011
      85  247014  247008      84  247023  247020      84  247026  247023      85
  247026  247020      84  247035  247032      84  247038  247035      85  247038
  247032      84  247047  247044      84  247050  247047      85  247050  247044
      84  247059  247056      84  247062  247059      85  247062  247056      84
  247071  247068      84  247074  247071      85  247074  247068      84  247083
  247080      84  247086  247083      85  247086  247080      84  247095  247092
      84  247098  247095      85  247098  247092      84  247107  247104      84
  247110  247107      85  247110  247104      84  247119  247116      84  247122
  247119      85  247122  247116      84  247131  247128      84  247134  247131
      85  247134  247128      84  247143  247140      84  247146  247143      85
  247146  247140      84  247155  247152      84  247158  247155      85  247158
  247152      84  247167  247164      84  247170  247167      85  247170  247164
      84  247179  247176      84  247182  247179      85  247182  247176      84
  247191  247188      84  247194  247191      85  247194  247188      84  247203
  247200      84  247206  247203      85  247206  247200      84  247215  247212
      84  247218  247215      85  247218  247212      84  247227  247224      84
  247230  247227      85  247230  247224      84  247239  247236      84  247242
  247239      85  247242  247236      84  247251  247248      84  247254  247251
      85  247254  247248      84  247263  247260      84  247266  247263      85
  247266  247260      84  247275  247272      84  247278  247275      85  247278
  247272      84  247287  247284      84  247290  247287      85  247290  247284
      84  247299  247296      84  247302  247299      85  247302  247296      84
  247311  247308      84  247314  247311      85  247314  247308      84  247323
  247320      84  247326  247323      85  247326  247320      84  247335  247332
      84  247338  247335      85  247338  247332      84  247347  247344      84
  247350  247347      85  247350  247344      84  247359  247356      84  247362
  247359      85  247362  247356      84  247371  247368      84  247374  247371
      85  247374  247368      84  247383  247380      84  247386  247383      85
  247386  247380      84  247395  247392      84  247398  247395      85  247398
  247392      84  247407  247404      84  247410  247407      85  247410  247404
      84  247419  247416      84  247422  247419      85  247422  247416      84
  247431  247428      84  247434  247431      85  247434  247428      84  247443
  247440      84  247446  247443      85  247446  247440      84  247455  247452
      84  247458  247455      85  247458  247452      84  247467  247464      84
  247470  247467      85  247470  247464      84  247479  247476      84  247482
  247479      85  247482  247476      84  247491  247488      84  247494  247491
      85  247494  247488      84  247503  247500      84  247506  247503      85
  247506  247500      84  247515  247512      84  247518  247515      85  247518
  247512      84  247527  247524      84  247530  247527      85  247530  247524
      84  247539  247536      84  247542  247539      85  247542  247536      84
  247551  247548      84  247554  247551      85  247554  247548      84  247563
  247560      84  247566  247563      85  247566  247560      84  247575  247572
      84  247578  247575      85  247578  247572      84  247587  247584      84
  247590  247587      85  247590  247584      84  247599  247596      84  247602
  247599      85  247602  247596      84  247611  247608      84  247614  247611
      85  247614  247608      84  247623  247620      84  247626  247623      85
  247626  247620      84  247635  247632      84  247638  247635      85  247638
  247632      84  247647  247644      84  247650  247647      85  247650  247644
      84  247659  247656      84  247662  247659      85  247662  247656      84
  247671  247668      84  247674  247671      85  247674  247668      84  247683
  247680      84  247686  247683      85  247686  247680      84  247695  247692
      84  247698  247695      85  247698  247692      84  247707  247704      84
  247710  247707      85  247710  247704      84  247719  247716      84  247722
  247719      85  247722  247716      84  247731  247728      84  247734  247731
      85  247734  247728      84  247743  247740      84  247746  247743      85
  247746  247740      84  247755  247752      84  247758  247755      85  247758
  247752      84  247767  247764      84  247770  247767      85  247770  247764
      84  247779  247776      84  247782  247779      85  247782  247776      84
  247791  247788      84  247794  247791      85  247794  247788      84  247803
  247800      84  247806  247803      85  247806  247800      84  247815  247812
      84  247818  247815      85  247818  247812      84  247827  247824      84
  247830  247827      85  247830  247824      84  247839  247836      84  247842
  247839      85  247842  247836      84  247851  247848      84  247854  247851
      85  247854  247848      84  247863  247860      84  247866  247863      85
  247866  247860      84  247875  247872      84  247878  247875      85  247878
  247872      84  247887  247884      84  247890  247887      85  247890  247884
      84  247899  247896      84  247902  247899      85  247902  247896      84
  247911  247908      84  247914  247911      85  247914  247908      84  247923
  247920      84  247926  247923      85  247926  247920      84  247935  247932
      84  247938  247935      85  247938  247932      84  247947  247944      84
  247950  247947      85  247950  247944      84  247959  247956      84  247962
  247959      85  247962  247956      84  247971  247968      84  247974  247971
      85  247974  247968      84  247983  247980      84  247986  247983      85
  247986  247980      84  247995  247992      84  247998  247995      85  247998
  247992      84  248007  248004      84  248010  248007      85  248010  248004
      84  248019  248016      84  248022  248019      85  248022  248016      84
  248031  248028      84  248034  248031      85  248034  248028      84  248043
  248040      84  248046  248043      85  248046  248040      84  248055  248052
      84  248058  248055      85  248058  248052      84  248067  248064      84
  248070  248067      85  248070  248064      84  248079  248076      84  248082
  248079      85  248082  248076      84  248091  248088      84  248094  248091
      85  248094  248088      84  248103  248100      84  248106  248103      85
  248106  248100      84  248115  248112      84  248118  248115      85  248118
  248112      84  248127  248124      84  248130  248127      85  248130  248124
      84  248139  248136      84  248142  248139      85  248142  248136      84
  248151  248148      84  248154  248151      85  248154  248148      84  248163
  248160      84  248166  248163      85  248166  248160      84  248175  248172
      84  248178  248175      85  248178  248172      84  248187  248184      84
  248190  248187      85  248190  248184      84  248199  248196      84  248202
  248199      85  248202  248196      84  248211  248208      84  248214  248211
      85  248214  248208      84  248223  248220      84  248226  248223      85
  248226  248220      84  248235  248232      84  248238  248235      85  248238
  248232      84  248247  248244      84  248250  248247      85  248250  248244
      84  248259  248256      84  248262  248259      85  248262  248256      84
  248271  248268      84  248274  248271      85  248274  248268      84  248283
  248280      84  248286  248283      85  248286  248280      84  248295  248292
      84  248298  248295      85  248298  248292      84  248307  248304      84
  248310  248307      85  248310  248304      84  248319  248316      84  248322
  248319      85  248322  248316      84  248331  248328      84  248334  248331
      85  248334  248328      84  248343  248340      84  248346  248343      85
  248346  248340      84  248355  248352      84  248358  248355      85  248358
  248352      84  248367  248364      84  248370  248367      85  248370  248364
      84  248379  248376      84  248382  248379      85  248382  248376      84
  248391  248388      84  248394  248391      85  248394  248388      84  248403
  248400      84  248406  248403      85  248406  248400      84  248415  248412
      84  248418  248415      85  248418  248412      84  248427  248424      84
  248430  248427      85  248430  248424      84  248439  248436      84  248442
  248439      85  248442  248436      84  248451  248448      84  248454  248451
      85  248454  248448      84  248463  248460      84  248466  248463      85
  248466  248460      84  248475  248472      84  248478  248475      85  248478
  248472      84  248487  248484      84  248490  248487      85  248490  248484
      84  248499  248496      84  248502  248499      85  248502  248496      84
  248511  248508      84  248514  248511      85  248514  248508      84  248523
  248520      84  248526  248523      85  248526  248520      84  248535  248532
      84  248538  248535      85  248538  248532      84  248547  248544      84
  248550  248547      85  248550  248544      84  248559  248556      84  248562
  248559      85  248562  248556      84  248571  248568      84  248574  248571
      85  248574  248568      84  248583  248580      84  248586  248583      85
  248586  248580      84  248595  248592      84  248598  248595      85  248598
  248592      84  248607  248604      84  248610  248607      85  248610  248604
      84  248619  248616      84  248622  248619      85  248622  248616      84
  248631  248628      84  248634  248631      85  248634  248628      84  248643
  248640      84  248646  248643      85  248646  248640      84  248655  248652
      84  248658  248655      85  248658  248652      84  248667  248664      84
  248670  248667      85  248670  248664      84  248679  248676      84  248682
  248679      85  248682  248676      84  248691  248688      84  248694  248691
      85  248694  248688      84  248703  248700      84  248706  248703      85
  248706  248700      84  248715  248712      84  248718  248715      85  248718
  248712      84  248727  248724      84  248730  248727      85  248730  248724
      84  248739  248736      84  248742  248739      85  248742  248736      84
  248751  248748      84  248754  248751      85  248754  248748      84  248763
  248760      84  248766  248763      85  248766  248760      84  248775  248772
      84  248778  248775      85  248778  248772      84  248787  248784      84
  248790  248787      85  248790  248784      84  248799  248796      84  248802
  248799      85  248802  248796      84  248811  248808      84  248814  248811
      85  248814  248808      84  248823  248820      84  248826  248823      85
  248826  248820      84  248835  248832      84  248838  248835      85  248838
  248832      84  248847  248844      84  248850  248847      85  248850  248844
      84  248859  248856      84  248862  248859      85  248862  248856      84
  248871  248868      84  248874  248871      85  248874  248868      84  248883
  248880      84  248886  248883      85  248886  248880      84  248895  248892
      84  248898  248895      85  248898  248892      84  248907  248904      84
  248910  248907      85  248910  248904      84  248919  248916      84  248922
  248919      85  248922  248916      84  248931  248928      84  248934  248931
      85  248934  248928      84  248943  248940      84  248946  248943      85
  248946  248940      84  248955  248952      84  248958  248955      85  248958
  248952      84  248967  248964      84  248970  248967      85  248970  248964
      84  248979  248976      84  248982  248979      85  248982  248976      84
  248991  248988      84  248994  248991      85  248994  248988      84  249003
  249000      84  249006  249003      85  249006  249000      84  249015  249012
      84  249018  249015      85  249018  249012      84  249027  249024      84
  249030  249027      85  249030  249024      84  249039  249036      84  249042
  249039      85  249042  249036      84  249051  249048      84  249054  249051
      85  249054  249048      84  249063  249060      84  249066  249063      85
  249066  249060      84  249075  249072      84  249078  249075      85  249078
  249072      84  249087  249084      84  249090  249087      85  249090  249084
      84  249099  249096      84  249102  249099      85  249102  249096      84
  249111  249108      84  249114  249111      85  249114  249108      84  249123
  249120      84  249126  249123      85  249126  249120      84  249135  249132
      84  249138  249135      85  249138  249132      84  249147  249144      84
  249150  249147      85  249150  249144      84  249159  249156      84  249162
  249159      85  249162  249156      84  249171  249168      84  249174  249171
      85  249174  249168      84  249183  249180      84  249186  249183      85
  249186  249180      84  249195  249192      84  249198  249195      85  249198
  249192      84  249207  249204      84  249210  249207      85  249210  249204
      84  249219  249216      84  249222  249219      85  249222  249216      84
  249231  249228      84  249234  249231      85  249234  249228      84  249243
  249240      84  249246  249243      85  249246  249240      84  249255  249252
      84  249258  249255      85  249258  249252      84  249267  249264      84
  249270  249267      85  249270  249264      84  249279  249276      84  249282
  249279      85  249282  249276      84  249291  249288      84  249294  249291
      85  249294  249288      84  249303  249300      84  249306  249303      85
  249306  249300      84  249315  249312      84  249318  249315      85  249318
  249312      84  249327  249324      84  249330  249327      85  249330  249324
      84  249339  249336      84  249342  249339      85  249342  249336      84
  249351  249348      84  249354  249351      85  249354  249348      84  249363
  249360      84  249366  249363      85  249366  249360      84  249375  249372
      84  249378  249375      85  249378  249372      84  249387  249384      84
  249390  249387      85  249390  249384      84  249399  249396      84  249402
  249399      85  249402  249396      84  249411  249408      84  249414  249411
      85  249414  249408      84  249423  249420      84  249426  249423      85
  249426  249420      84  249435  249432      84  249438  249435      85  249438
  249432      84  249447  249444      84  249450  249447      85  249450  249444
      84  249459  249456      84  249462  249459      85  249462  249456      84
  249471  249468      84  249474  249471      85  249474  249468      84  249483
  249480      84  249486  249483      85  249486  249480      84  249495  249492
      84  249498  249495      85  249498  249492      84  249507  249504      84
  249510  249507      85  249510  249504      84  249519  249516      84  249522
  249519      85  249522  249516      84  249531  249528      84  249534  249531
      85  249534  249528      84  249543  249540      84  249546  249543      85
  249546  249540      84  249555  249552      84  249558  249555      85  249558
  249552      84  249567  249564      84  249570  249567      85  249570  249564
      84  249579  249576      84  249582  249579      85  249582  249576      84
  249591  249588      84  249594  249591      85  249594  249588      84  249603
  249600      84  249606  249603      85  249606  249600      84  249615  249612
      84  249618  249615      85  249618  249612      84  249627  249624      84
  249630  249627      85  249630  249624      84  249639  249636      84  249642
  249639      85  249642  249636      84  249651  249648      84  249654  249651
      85  249654  249648      84  249663  249660      84  249666  249663      85
  249666  249660      84  249675  249672      84  249678  249675      85  249678
  249672      84  249687  249684      84  249690  249687      85  249690  249684
      84  249699  249696      84  249702  249699      85  249702  249696      84
  249711  249708      84  249714  249711      85  249714  249708      84  249723
  249720      84  249726  249723      85  249726  249720      84  249735  249732
      84  249738  249735      85  249738  249732      84  249747  249744      84
  249750  249747      85  249750  249744      84  249759  249756      84  249762
  249759      85  249762  249756      84  249771  249768      84  249774  249771
      85  249774  249768      84  249783  249780      84  249786  249783      85
  249786  249780      84  249795  249792      84  249798  249795      85  249798
  249792      84  249807  249804      84  249810  249807      85  249810  249804
      84  249819  249816      84  249822  249819      85  249822  249816      84
  249831  249828      84  249834  249831      85  249834  249828      84  249843
  249840      84  249846  249843      85  249846  249840      84  249855  249852
      84  249858  249855      85  249858  249852      84  249867  249864      84
  249870  249867      85  249870  249864      84  249879  249876      84  249882
  249879      85  249882  249876      84  249891  249888      84  249894  249891
      85  249894  249888      84  249903  249900      84  249906  249903      85
  249906  249900      84  249915  249912      84  249918  249915      85  249918
  249912      84  249927  249924      84  249930  249927      85  249930  249924
      84  249939  249936      84  249942  249939      85  249942  249936      84
  249951  249948      84  249954  249951      85  249954  249948      84  249963
  249960      84  249966  249963      85  249966  249960      84  249975  249972
      84  249978  249975      85  249978  249972      84  249987  249984      84
  249990  249987      85  249990  249984      84  249999  249996      84  250002
  249999      85  250002  249996      84  250011  250008      84  250014  250011
      85  250014  250008      84  250023  250020      84  250026  250023      85
  250026  250020      84  250035  250032      84  250038  250035      85  250038
  250032      84  250047  250044      84  250050  250047      85  250050  250044
      84  250059  250056      84  250062  250059      85  250062  250056      84
  250071  250068      84  250074  250071      85  250074  250068      84  250083
  250080      84  250086  250083      85  250086  250080      84  250095  250092
      84  250098  250095      85  250098  250092      84  250107  250104      84
  250110  250107      85  250110  250104      84  250119  250116      84  250122
  250119      85  250122  250116      84  250131  250128      84  250134  250131
      85  250134  250128      84  250143  250140      84  250146  250143      85
  250146  250140      84  250155  250152      84  250158  250155      85  250158
  250152      84  250167  250164      84  250170  250167      85  250170  250164
      84  250179  250176      84  250182  250179      85  250182  250176      84
  250191  250188      84  250194  250191      85  250194  250188      84  250203
  250200      84  250206  250203      85  250206  250200      84  250215  250212
      84  250218  250215      85  250218  250212      84  250227  250224      84
  250230  250227      85  250230  250224      84  250239  250236      84  250242
  250239      85  250242  250236      84  250251  250248      84  250254  250251
      85  250254  250248      84  250263  250260      84  250266  250263      85
  250266  250260      84  250275  250272      84  250278  250275      85  250278
  250272      84  250287  250284      84  250290  250287      85  250290  250284
      84  250299  250296      84  250302  250299      85  250302  250296      84
  250311  250308      84  250314  250311      85  250314  250308      84  250323
  250320      84  250326  250323      85  250326  250320      84  250335  250332
      84  250338  250335      85  250338  250332      84  250347  250344      84
  250350  250347      85  250350  250344      84  250359  250356      84  250362
  250359      85  250362  250356      84  250371  250368      84  250374  250371
      85  250374  250368      84  250383  250380      84  250386  250383      85
  250386  250380      84  250395  250392      84  250398  250395      85  250398
  250392      84  250407  250404      84  250410  250407      85  250410  250404
      84  250419  250416      84  250422  250419      85  250422  250416      84
  250431  250428      84  250434  250431      85  250434  250428      84  250443
  250440      84  250446  250443      85  250446  250440      84  250455  250452
      84  250458  250455      85  250458  250452      84  250467  250464      84
  250470  250467      85  250470  250464      84  250479  250476      84  250482
  250479      85  250482  250476      84  250491  250488      84  250494  250491
      85  250494  250488      84  250503  250500      84  250506  250503      85
  250506  250500      84  250515  250512      84  250518  250515      85  250518
  250512      84  250527  250524      84  250530  250527      85  250530  250524
      84  250539  250536      84  250542  250539      85  250542  250536      84
  250551  250548      84  250554  250551      85  250554  250548      84  250563
  250560      84  250566  250563      85  250566  250560      84  250575  250572
      84  250578  250575      85  250578  250572      84  250587  250584      84
  250590  250587      85  250590  250584      84  250599  250596      84  250602
  250599      85  250602  250596      84  250611  250608      84  250614  250611
      85  250614  250608      84  250623  250620      84  250626  250623      85
  250626  250620      84  250635  250632      84  250638  250635      85  250638
  250632      84  250647  250644      84  250650  250647      85  250650  250644
      84  250659  250656      84  250662  250659      85  250662  250656      84
  250671  250668      84  250674  250671      85  250674  250668      84  250683
  250680      84  250686  250683      85  250686  250680      84  250695  250692
      84  250698  250695      85  250698  250692      84  250707  250704      84
  250710  250707      85  250710  250704      84  250719  250716      84  250722
  250719      85  250722  250716      84  250731  250728      84  250734  250731
      85  250734  250728      84  250743  250740      84  250746  250743      85
  250746  250740      84  250755  250752      84  250758  250755      85  250758
  250752      84  250767  250764      84  250770  250767      85  250770  250764
      84  250779  250776      84  250782  250779      85  250782  250776      84
  250791  250788      84  250794  250791      85  250794  250788      84  250803
  250800      84  250806  250803      85  250806  250800      84  250815  250812
      84  250818  250815      85  250818  250812      84  250827  250824      84
  250830  250827      85  250830  250824      84  250839  250836      84  250842
  250839      85  250842  250836      84  250851  250848      84  250854  250851
      85  250854  250848      84  250863  250860      84  250866  250863      85
  250866  250860      84  250875  250872      84  250878  250875      85  250878
  250872      84  250887  250884      84  250890  250887      85  250890  250884
      84  250899  250896      84  250902  250899      85  250902  250896      84
  250911  250908      84  250914  250911      85  250914  250908      84  250923
  250920      84  250926  250923      85  250926  250920      84  250935  250932
      84  250938  250935      85  250938  250932      84  250947  250944      84
  250950  250947      85  250950  250944      84  250959  250956      84  250962
  250959      85  250962  250956      84  250971  250968      84  250974  250971
      85  250974  250968      84  250983  250980      84  250986  250983      85
  250986  250980      84  250995  250992      84  250998  250995      85  250998
  250992      84  251007  251004      84  251010  251007      85  251010  251004
      84  251019  251016      84  251022  251019      85  251022  251016      84
  251031  251028      84  251034  251031      85  251034  251028      84  251043
  251040      84  251046  251043      85  251046  251040      84  251055  251052
      84  251058  251055      85  251058  251052      84  251067  251064      84
  251070  251067      85  251070  251064      84  251079  251076      84  251082
  251079      85  251082  251076      84  251091  251088      84  251094  251091
      85  251094  251088      84  251103  251100      84  251106  251103      85
  251106  251100      84  251115  251112      84  251118  251115      85  251118
  251112      84  251127  251124      84  251130  251127      85  251130  251124
      84  251139  251136      84  251142  251139      85  251142  251136      84
  251151  251148      84  251154  251151      85  251154  251148      84  251163
  251160      84  251166  251163      85  251166  251160      84  251175  251172
      84  251178  251175      85  251178  251172      84  251187  251184      84
  251190  251187      85  251190  251184      84  251199  251196      84  251202
  251199      85  251202  251196      84  251211  251208      84  251214  251211
      85  251214  251208      84  251223  251220      84  251226  251223      85
  251226  251220      84  251235  251232      84  251238  251235      85  251238
  251232      84  251247  251244      84  251250  251247      85  251250  251244
      84  251259  251256      84  251262  251259      85  251262  251256      84
  251271  251268      84  251274  251271      85  251274  251268      84  251283
  251280      84  251286  251283      85  251286  251280      84  251295  251292
      84  251298  251295      85  251298  251292      84  251307  251304      84
  251310  251307      85  251310  251304      84  251319  251316      84  251322
  251319      85  251322  251316      84  251331  251328      84  251334  251331
      85  251334  251328      84  251343  251340      84  251346  251343      85
  251346  251340      84  251355  251352      84  251358  251355      85  251358
  251352      84  251367  251364      84  251370  251367      85  251370  251364
      84  251379  251376      84  251382  251379      85  251382  251376      84
  251391  251388      84  251394  251391      85  251394  251388      84  251403
  251400      84  251406  251403      85  251406  251400      84  251415  251412
      84  251418  251415      85  251418  251412      84  251427  251424      84
  251430  251427      85  251430  251424      84  251439  251436      84  251442
  251439      85  251442  251436      84  251451  251448      84  251454  251451
      85  251454  251448      84  251463  251460      84  251466  251463      85
  251466  251460      84  251475  251472      84  251478  251475      85  251478
  251472      84  251487  251484      84  251490  251487      85  251490  251484
      84  251499  251496      84  251502  251499      85  251502  251496      84
  251511  251508      84  251514  251511      85  251514  251508      84  251523
  251520      84  251526  251523      85  251526  251520      84  251535  251532
      84  251538  251535      85  251538  251532      84  251547  251544      84
  251550  251547      85  251550  251544      84  251559  251556      84  251562
  251559      85  251562  251556      84  251571  251568      84  251574  251571
      85  251574  251568      84  251583  251580      84  251586  251583      85
  251586  251580      84  251595  251592      84  251598  251595      85  251598
  251592      84  251607  251604      84  251610  251607      85  251610  251604
      84  251619  251616      84  251622  251619      85  251622  251616      84
  251631  251628      84  251634  251631      85  251634  251628      84  251643
  251640      84  251646  251643      85  251646  251640      84  251655  251652
      84  251658  251655      85  251658  251652      84  251667  251664      84
  251670  251667      85  251670  251664      84  251679  251676      84  251682
  251679      85  251682  251676      84  251691  251688      84  251694  251691
      85  251694  251688      84  251703  251700      84  251706  251703      85
  251706  251700      84  251715  251712      84  251718  251715      85  251718
  251712      84  251727  251724      84  251730  251727      85  251730  251724
      84  251739  251736      84  251742  251739      85  251742  251736      84
  251751  251748      84  251754  251751      85  251754  251748      84  251763
  251760      84  251766  251763      85  251766  251760      84  251775  251772
      84  251778  251775      85  251778  251772      84  251787  251784      84
  251790  251787      85  251790  251784      84  251799  251796      84  251802
  251799      85  251802  251796      84  251811  251808      84  251814  251811
      85  251814  251808      84  251823  251820      84  251826  251823      85
  251826  251820      84  251835  251832      84  251838  251835      85  251838
  251832      84  251847  251844      84  251850  251847      85  251850  251844
      84  251859  251856      84  251862  251859      85  251862  251856      84
  251871  251868      84  251874  251871      85  251874  251868      84  251883
  251880      84  251886  251883      85  251886  251880      84  251895  251892
      84  251898  251895      85  251898  251892      84  251907  251904      84
  251910  251907      85  251910  251904      84  251919  251916      84  251922
  251919      85  251922  251916      84  251931  251928      84  251934  251931
      85  251934  251928      84  251943  251940      84  251946  251943      85
  251946  251940      84  251955  251952      84  251958  251955      85  251958
  251952      84  251967  251964      84  251970  251967      85  251970  251964
      84  251979  251976      84  251982  251979      85  251982  251976      84
  251991  251988      84  251994  251991      85  251994  251988      84  252003
  252000      84  252006  252003      85  252006  252000      84  252015  252012
      84  252018  252015      85  252018  252012      84  252027  252024      84
  252030  252027      85  252030  252024      84  252039  252036      84  252042
  252039      85  252042  252036      84  252051  252048      84  252054  252051
      85  252054  252048      84  252063  252060      84  252066  252063      85
  252066  252060      84  252075  252072      84  252078  252075      85  252078
  252072      84  252087  252084      84  252090  252087      85  252090  252084
      84  252099  252096      84  252102  252099      85  252102  252096      84
  252111  252108      84  252114  252111      85  252114  252108      84  252123
  252120      84  252126  252123      85  252126  252120      84  252135  252132
      84  252138  252135      85  252138  252132      84  252147  252144      84
  252150  252147      85  252150  252144      84  252159  252156      84  252162
  252159      85  252162  252156      84  252171  252168      84  252174  252171
      85  252174  252168      84  252183  252180      84  252186  252183      85
  252186  252180      84  252195  252192      84  252198  252195      85  252198
  252192      84  252207  252204      84  252210  252207      85  252210  252204
      84  252219  252216      84  252222  252219      85  252222  252216      84
  252231  252228      84  252234  252231      85  252234  252228      84  252243
  252240      84  252246  252243      85  252246  252240      84  252255  252252
      84  252258  252255      85  252258  252252      84  252267  252264      84
  252270  252267      85  252270  252264      84  252279  252276      84  252282
  252279      85  252282  252276      84  252291  252288      84  252294  252291
      85  252294  252288      84  252303  252300      84  252306  252303      85
  252306  252300      84  252315  252312      84  252318  252315      85  252318
  252312      84  252327  252324      84  252330  252327      85  252330  252324
      84  252339  252336      84  252342  252339      85  252342  252336      84
  252351  252348      84  252354  252351      85  252354  252348      84  252363
  252360      84  252366  252363      85  252366  252360      84  252375  252372
      84  252378  252375      85  252378  252372      84  252387  252384      84
  252390  252387      85  252390  252384      84  252399  252396      84  252402
  252399      85  252402  252396      84  252411  252408      84  252414  252411
      85  252414  252408      84  252423  252420      84  252426  252423      85
  252426  252420      84  252435  252432      84  252438  252435      85  252438
  252432      84  252447  252444      84  252450  252447      85  252450  252444
      84  252459  252456      84  252462  252459      85  252462  252456      84
  252471  252468      84  252474  252471      85  252474  252468      84  252483
  252480      84  252486  252483      85  252486  252480      84  252495  252492
      84  252498  252495      85  252498  252492      84  252507  252504      84
  252510  252507      85  252510  252504      84  252519  252516      84  252522
  252519      85  252522  252516      84  252531  252528      84  252534  252531
      85  252534  252528      84  252543  252540      84  252546  252543      85
  252546  252540      84  252555  252552      84  252558  252555      85  252558
  252552      84  252567  252564      84  252570  252567      85  252570  252564
      84  252579  252576      84  252582  252579      85  252582  252576      84
  252591  252588      84  252594  252591      85  252594  252588      84  252603
  252600      84  252606  252603      85  252606  252600      84  252615  252612
      84  252618  252615      85  252618  252612      84  252627  252624      84
  252630  252627      85  252630  252624      84  252639  252636      84  252642
  252639      85  252642  252636      84  252651  252648      84  252654  252651
      85  252654  252648      84  252663  252660      84  252666  252663      85
  252666  252660      84  252675  252672      84  252678  252675      85  252678
  252672      84  252687  252684      84  252690  252687      85  252690  252684
      84  252699  252696      84  252702  252699      85  252702  252696      84
  252711  252708      84  252714  252711      85  252714  252708      84  252723
  252720      84  252726  252723      85  252726  252720      84  252735  252732
      84  252738  252735      85  252738  252732      84  252747  252744      84
  252750  252747      85  252750  252744      84  252759  252756      84  252762
  252759      85  252762  252756      84  252771  252768      84  252774  252771
      85  252774  252768      84  252783  252780      84  252786  252783      85
  252786  252780      84  252795  252792      84  252798  252795      85  252798
  252792      84  252807  252804      84  252810  252807      85  252810  252804
      84  252819  252816      84  252822  252819      85  252822  252816      84
  252831  252828      84  252834  252831      85  252834  252828      84  252843
  252840      84  252846  252843      85  252846  252840      84  252855  252852
      84  252858  252855      85  252858  252852      84  252867  252864      84
  252870  252867      85  252870  252864      84  252879  252876      84  252882
  252879      85  252882  252876      84  252891  252888      84  252894  252891
      85  252894  252888      84  252903  252900      84  252906  252903      85
  252906  252900      84  252915  252912      84  252918  252915      85  252918
  252912      84  252927  252924      84  252930  252927      85  252930  252924
      84  252939  252936      84  252942  252939      85  252942  252936      84
  252951  252948      84  252954  252951      85  252954  252948      84  252963
  252960      84  252966  252963      85  252966  252960      84  252975  252972
      84  252978  252975      85  252978  252972      84  252987  252984      84
  252990  252987      85  252990  252984      84  252999  252996      84  253002
  252999      85  253002  252996      84  253011  253008      84  253014  253011
      85  253014  253008      84  253023  253020      84  253026  253023      85
  253026  253020      84  253035  253032      84  253038  253035      85  253038
  253032      84  253047  253044      84  253050  253047      85  253050  253044
      84  253059  253056      84  253062  253059      85  253062  253056      84
  253071  253068      84  253074  253071      85  253074  253068      84  253083
  253080      84  253086  253083      85  253086  253080      84  253095  253092
      84  253098  253095      85  253098  253092      84  253107  253104      84
  253110  253107      85  253110  253104      84  253119  253116      84  253122
  253119      85  253122  253116      84  253131  253128      84  253134  253131
      85  253134  253128      84  253143  253140      84  253146  253143      85
  253146  253140      84  253155  253152      84  253158  253155      85  253158
  253152      84  253167  253164      84  253170  253167      85  253170  253164
      84  253179  253176      84  253182  253179      85  253182  253176      84
  253191  253188      84  253194  253191      85  253194  253188      84  253203
  253200      84  253206  253203      85  253206  253200      84  253215  253212
      84  253218  253215      85  253218  253212      84  253227  253224      84
  253230  253227      85  253230  253224      84  253239  253236      84  253242
  253239      85  253242  253236      84  253251  253248      84  253254  253251
      85  253254  253248      84  253263  253260      84  253266  253263      85
  253266  253260      84  253275  253272      84  253278  253275      85  253278
  253272      84  253287  253284      84  253290  253287      85  253290  253284
      84  253299  253296      84  253302  253299      85  253302  253296      84
  253311  253308      84  253314  253311      85  253314  253308      84  253323
  253320      84  253326  253323      85  253326  253320      84  253335  253332
      84  253338  253335      85  253338  253332      84  253347  253344      84
  253350  253347      85  253350  253344      84  253359  253356      84  253362
  253359      85  253362  253356      84  253371  253368      84  253374  253371
      85  253374  253368      84  253383  253380      84  253386  253383      85
  253386  253380      84  253395  253392      84  253398  253395      85  253398
  253392      84  253407  253404      84  253410  253407      85  253410  253404
      84  253419  253416      84  253422  253419      85  253422  253416      84
  253431  253428      84  253434  253431      85  253434  253428      84  253443
  253440      84  253446  253443      85  253446  253440      84  253455  253452
      84  253458  253455      85  253458  253452      84  253467  253464      84
  253470  253467      85  253470  253464      84  253479  253476      84  253482
  253479      85  253482  253476      84  253491  253488      84  253494  253491
      85  253494  253488      84  253503  253500      84  253506  253503      85
  253506  253500      84  253515  253512      84  253518  253515      85  253518
  253512      84  253527  253524      84  253530  253527      85  253530  253524
      84  253539  253536      84  253542  253539      85  253542  253536      84
  253551  253548      84  253554  253551      85  253554  253548      84  253563
  253560      84  253566  253563      85  253566  253560      84  253575  253572
      84  253578  253575      85  253578  253572      84  253587  253584      84
  253590  253587      85  253590  253584      84  253599  253596      84  253602
  253599      85  253602  253596      84  253611  253608      84  253614  253611
      85  253614  253608      84  253623  253620      84  253626  253623      85
  253626  253620      84  253635  253632      84  253638  253635      85  253638
  253632      84  253647  253644      84  253650  253647      85  253650  253644
      84  253659  253656      84  253662  253659      85  253662  253656      84
  253671  253668      84  253674  253671      85  253674  253668      84  253683
  253680      84  253686  253683      85  253686  253680      84  253695  253692
      84  253698  253695      85  253698  253692      84  253707  253704      84
  253710  253707      85  253710  253704      84  253719  253716      84  253722
  253719      85  253722  253716      84  253731  253728      84  253734  253731
      85  253734  253728      84  253743  253740      84  253746  253743      85
  253746  253740      84  253755  253752      84  253758  253755      85  253758
  253752      84  253767  253764      84  253770  253767      85  253770  253764
      84  253779  253776      84  253782  253779      85  253782  253776      84
  253791  253788      84  253794  253791      85  253794  253788      84  253803
  253800      84  253806  253803      85  253806  253800      84  253815  253812
      84  253818  253815      85  253818  253812      84  253827  253824      84
  253830  253827      85  253830  253824      84  253839  253836      84  253842
  253839      85  253842  253836      84  253851  253848      84  253854  253851
      85  253854  253848      84  253863  253860      84  253866  253863      85
  253866  253860      84  253875  253872      84  253878  253875      85  253878
  253872      84  253887  253884      84  253890  253887      85  253890  253884
      84  253899  253896      84  253902  253899      85  253902  253896      84
  253911  253908      84  253914  253911      85  253914  253908      84  253923
  253920      84  253926  253923      85  253926  253920      84  253935  253932
      84  253938  253935      85  253938  253932      84  253947  253944      84
  253950  253947      85  253950  253944      84  253959  253956      84  253962
  253959      85  253962  253956      84  253971  253968      84  253974  253971
      85  253974  253968      84  253983  253980      84  253986  253983      85
  253986  253980      84  253995  253992      84  253998  253995      85  253998
  253992      84  254007  254004      84  254010  254007      85  254010  254004
      84  254019  254016      84  254022  254019      85  254022  254016      84
  254031  254028      84  254034  254031      85  254034  254028      84  254043
  254040      84  254046  254043      85  254046  254040      84  254055  254052
      84  254058  254055      85  254058  254052      84  254067  254064      84
  254070  254067      85  254070  254064      84  254079  254076      84  254082
  254079      85  254082  254076      84  254091  254088      84  254094  254091
      85  254094  254088      84  254103  254100      84  254106  254103      85
  254106  254100      84  254115  254112      84  254118  254115      85  254118
  254112      84  254127  254124      84  254130  254127      85  254130  254124
      84  254139  254136      84  254142  254139      85  254142  254136      84
  254151  254148      84  254154  254151      85  254154  254148      84  254163
  254160      84  254166  254163      85  254166  254160      84  254175  254172
      84  254178  254175      85  254178  254172      84  254187  254184      84
  254190  254187      85  254190  254184      84  254199  254196      84  254202
  254199      85  254202  254196      84  254211  254208      84  254214  254211
      85  254214  254208      84  254223  254220      84  254226  254223      85
  254226  254220      84  254235  254232      84  254238  254235      85  254238
  254232      84  254247  254244      84  254250  254247      85  254250  254244
      84  254259  254256      84  254262  254259      85  254262  254256      84
  254271  254268      84  254274  254271      85  254274  254268      84  254283
  254280      84  254286  254283      85  254286  254280      84  254295  254292
      84  254298  254295      85  254298  254292      84  254307  254304      84
  254310  254307      85  254310  254304      84  254319  254316      84  254322
  254319      85  254322  254316      84  254331  254328      84  254334  254331
      85  254334  254328      84  254343  254340      84  254346  254343      85
  254346  254340      84  254355  254352      84  254358  254355      85  254358
  254352      84  254367  254364      84  254370  254367      85  254370  254364
      84  254379  254376      84  254382  254379      85  254382  254376      84
  254391  254388      84  254394  254391      85  254394  254388      84  254403
  254400      84  254406  254403      85  254406  254400      84  254415  254412
      84  254418  254415      85  254418  254412      84  254427  254424      84
  254430  254427      85  254430  254424      84  254439  254436      84  254442
  254439      85  254442  254436      84  254451  254448      84  254454  254451
      85  254454  254448      84  254463  254460      84  254466  254463      85
  254466  254460      84  254475  254472      84  254478  254475      85  254478
  254472      84  254487  254484      84  254490  254487      85  254490  254484
      84  254499  254496      84  254502  254499      85  254502  254496      84
  254511  254508      84  254514  254511      85  254514  254508      84  254523
  254520      84  254526  254523      85  254526  254520      84  254535  254532
      84  254538  254535      85  254538  254532      84  254547  254544      84
  254550  254547      85  254550  254544      84  254559  254556      84  254562
  254559      85  254562  254556      84  254571  254568      84  254574  254571
      85  254574  254568      84  254583  254580      84  254586  254583      85
  254586  254580      84  254595  254592      84  254598  254595      85  254598
  254592      84  254607  254604      84  254610  254607      85  254610  254604
      84  254619  254616      84  254622  254619      85  254622  254616      84
  254631  254628      84  254634  254631      85  254634  254628      84  254643
  254640      84  254646  254643      85  254646  254640      84  254655  254652
      84  254658  254655      85  254658  254652      84  254667  254664      84
  254670  254667      85  254670  254664      84  254679  254676      84  254682
  254679      85  254682  254676      84  254691  254688      84  254694  254691
      85  254694  254688      84  254703  254700      84  254706  254703      85
  254706  254700      84  254715  254712      84  254718  254715      85  254718
  254712      84  254727  254724      84  254730  254727      85  254730  254724
      84  254739  254736      84  254742  254739      85  254742  254736      84
  254751  254748      84  254754  254751      85  254754  254748      84  254763
  254760      84  254766  254763      85  254766  254760      84  254775  254772
      84  254778  254775      85  254778  254772      84  254787  254784      84
  254790  254787      85  254790  254784      84  254799  254796      84  254802
  254799      85  254802  254796      84  254811  254808      84  254814  254811
      85  254814  254808      84  254823  254820      84  254826  254823      85
  254826  254820      84  254835  254832      84  254838  254835      85  254838
  254832      84  254847  254844      84  254850  254847      85  254850  254844
      84  254859  254856      84  254862  254859      85  254862  254856      84
  254871  254868      84  254874  254871      85  254874  254868      84  254883
  254880      84  254886  254883      85  254886  254880      84  254895  254892
      84  254898  254895      85  254898  254892      84  254907  254904      84
  254910  254907      85  254910  254904      84  254919  254916      84  254922
  254919      85  254922  254916      84  254931  254928      84  254934  254931
      85  254934  254928      84  254943  254940      84  254946  254943      85
  254946  254940      84  254955  254952      84  254958  254955      85  254958
  254952      84  254967  254964      84  254970  254967      85  254970  254964
      84  254979  254976      84  254982  254979      85  254982  254976      84
  254991  254988      84  254994  254991      85  254994  254988      84  255003
  255000      84  255006  255003      85  255006  255000      84  255015  255012
      84  255018  255015      85  255018  255012      84  255027  255024      84
  255030  255027      85  255030  255024      84  255039  255036      84  255042
  255039      85  255042  255036      84  255051  255048      84  255054  255051
      85  255054  255048      84  255063  255060      84  255066  255063      85
  255066  255060      84  255075  255072      84  255078  255075      85  255078
  255072      84  255087  255084      84  255090  255087      85  255090  255084
      84  255099  255096      84  255102  255099      85  255102  255096      84
  255111  255108      84  255114  255111      85  255114  255108      84  255123
  255120      84  255126  255123      85  255126  255120      84  255135  255132
      84  255138  255135      85  255138  255132      84  255147  255144      84
  255150  255147      85  255150  255144      84  255159  255156      84  255162
  255159      85  255162  255156      84  255171  255168      84  255174  255171
      85  255174  255168      84  255183  255180      84  255186  255183      85
  255186  255180      84  255195  255192      84  255198  255195      85  255198
  255192      84  255207  255204      84  255210  255207      85  255210  255204
      84  255219  255216      84  255222  255219      85  255222  255216      84
  255231  255228      84  255234  255231      85  255234  255228      84  255243
  255240      84  255246  255243      85  255246  255240      84  255255  255252
      84  255258  255255      85  255258  255252      84  255267  255264      84
  255270  255267      85  255270  255264      84  255279  255276      84  255282
  255279      85  255282  255276      84  255291  255288      84  255294  255291
      85  255294  255288      84  255303  255300      84  255306  255303      85
  255306  255300      84  255315  255312      84  255318  255315      85  255318
  255312      84  255327  255324      84  255330  255327      85  255330  255324
      84  255339  255336      84  255342  255339      85  255342  255336      84
  255351  255348      84  255354  255351      85  255354  255348      84  255363
  255360      84  255366  255363      85  255366  255360      84  255375  255372
      84  255378  255375      85  255378  255372      84  255387  255384      84
  255390  255387      85  255390  255384      84  255399  255396      84  255402
  255399      85  255402  255396      84  255411  255408      84  255414  255411
      85  255414  255408      84  255423  255420      84  255426  255423      85
  255426  255420      84  255435  255432      84  255438  255435      85  255438
  255432      84  255447  255444      84  255450  255447      85  255450  255444
      84  255459  255456      84  255462  255459      85  255462  255456      84
  255471  255468      84  255474  255471      85  255474  255468      84  255483
  255480      84  255486  255483      85  255486  255480      84  255495  255492
      84  255498  255495      85  255498  255492      84  255507  255504      84
  255510  255507      85  255510  255504      84  255519  255516      84  255522
  255519      85  255522  255516      84  255531  255528      84  255534  255531
      85  255534  255528      84  255543  255540      84  255546  255543      85
  255546  255540      84  255555  255552      84  255558  255555      85  255558
  255552      84  255567  255564      84  255570  255567      85  255570  255564
      84  255579  255576      84  255582  255579      85  255582  255576      84
  255591  255588      84  255594  255591      85  255594  255588      84  255603
  255600      84  255606  255603      85  255606  255600      84  255615  255612
      84  255618  255615      85  255618  255612      84  255627  255624      84
  255630  255627      85  255630  255624      84  255639  255636      84  255642
  255639      85  255642  255636      84  255651  255648      84  255654  255651
      85  255654  255648      84  255663  255660      84  255666  255663      85
  255666  255660      84  255675  255672      84  255678  255675      85  255678
  255672      84  255687  255684      84  255690  255687      85  255690  255684
      84  255699  255696      84  255702  255699      85  255702  255696      84
  255711  255708      84  255714  255711      85  255714  255708      84  255723
  255720      84  255726  255723      85  255726  255720      84  255735  255732
      84  255738  255735      85  255738  255732      84  255747  255744      84
  255750  255747      85  255750  255744      84  255759  255756      84  255762
  255759      85  255762  255756      84  255771  255768      84  255774  255771
      85  255774  255768      84  255783  255780      84  255786  255783      85
  255786  255780      84  255795  255792      84  255798  255795      85  255798
  255792      84  255807  255804      84  255810  255807      85  255810  255804
      84  255819  255816      84  255822  255819      85  255822  255816      84
  255831  255828      84  255834  255831      85  255834  255828      84  255843
  255840      84  255846  255843      85  255846  255840      84  255855  255852
      84  255858  255855      85  255858  255852      84  255867  255864      84
  255870  255867      85  255870  255864      84  255879  255876      84  255882
  255879      85  255882  255876      84  255891  255888      84  255894  255891
      85  255894  255888      84  255903  255900      84  255906  255903      85
  255906  255900      84  255915  255912      84  255918  255915      85  255918
  255912      84  255927  255924      84  255930  255927      85  255930  255924
      84  255939  255936      84  255942  255939      85  255942  255936      84
  255951  255948      84  255954  255951      85  255954  255948      84  255963
  255960      84  255966  255963      85  255966  255960      84  255975  255972
      84  255978  255975      85  255978  255972      84  255987  255984      84
  255990  255987      85  255990  255984      84  255999  255996      84  256002
  255999      85  256002  255996      84  256011  256008      84  256014  256011
      85  256014  256008      84  256023  256020      84  256026  256023      85
  256026  256020      84  256035  256032      84  256038  256035      85  256038
  256032      84  256047  256044      84  256050  256047      85  256050  256044
      84  256059  256056      84  256062  256059      85  256062  256056      84
  256071  256068      84  256074  256071      85  256074  256068      84  256083
  256080      84  256086  256083      85  256086  256080      84  256095  256092
      84  256098  256095      85  256098  256092      84  256107  256104      84
  256110  256107      85  256110  256104      84  256119  256116      84  256122
  256119      85  256122  256116      84  256131  256128      84  256134  256131
      85  256134  256128      84  256143  256140      84  256146  256143      85
  256146  256140      84  256155  256152      84  256158  256155      85  256158
  256152      84  256167  256164      84  256170  256167      85  256170  256164
      84  256179  256176      84  256182  256179      85  256182  256176      84
  256191  256188      84  256194  256191      85  256194  256188      84  256203
  256200      84  256206  256203      85  256206  256200      84  256215  256212
      84  256218  256215      85  256218  256212      84  256227  256224      84
  256230  256227      85  256230  256224      84  256239  256236      84  256242
  256239      85  256242  256236      84  256251  256248      84  256254  256251
      85  256254  256248      84  256263  256260      84  256266  256263      85
  256266  256260      84  256275  256272      84  256278  256275      85  256278
  256272      84  256287  256284      84  256290  256287      85  256290  256284
      84  256299  256296      84  256302  256299      85  256302  256296      84
  256311  256308      84  256314  256311      85  256314  256308      84  256323
  256320      84  256326  256323      85  256326  256320      84  256335  256332
      84  256338  256335      85  256338  256332      84  256347  256344      84
  256350  256347      85  256350  256344      84  256359  256356      84  256362
  256359      85  256362  256356      84  256371  256368      84  256374  256371
      85  256374  256368      84  256383  256380      84  256386  256383      85
  256386  256380      84  256395  256392      84  256398  256395      85  256398
  256392      84  256407  256404      84  256410  256407      85  256410  256404
      84  256419  256416      84  256422  256419      85  256422  256416      84
  256431  256428      84  256434  256431      85  256434  256428      84  256443
  256440      84  256446  256443      85  256446  256440      84  256455  256452
      84  256458  256455      85  256458  256452      84  256467  256464      84
  256470  256467      85  256470  256464      84  256479  256476      84  256482
  256479      85  256482  256476      84  256491  256488      84  256494  256491
      85  256494  256488      84  256503  256500      84  256506  256503      85
  256506  256500      84  256515  256512      84  256518  256515      85  256518
  256512      84  256527  256524      84  256530  256527      85  256530  256524
      84  256539  256536      84  256542  256539      85  256542  256536      84
  256551  256548      84  256554  256551      85  256554  256548      84  256563
  256560      84  256566  256563      85  256566  256560      84  256575  256572
      84  256578  256575      85  256578  256572      84  256587  256584      84
  256590  256587      85  256590  256584      84  256599  256596      84  256602
  256599      85  256602  256596      84  256611  256608      84  256614  256611
      85  256614  256608      84  256623  256620      84  256626  256623      85
  256626  256620      84  256635  256632      84  256638  256635      85  256638
  256632      84  256647  256644      84  256650  256647      85  256650  256644
      84  256659  256656      84  256662  256659      85  256662  256656      84
  256671  256668      84  256674  256671      85  256674  256668      84  256683
  256680      84  256686  256683      85  256686  256680      84  256695  256692
      84  256698  256695      85  256698  256692      84  256707  256704      84
  256710  256707      85  256710  256704      84  256719  256716      84  256722
  256719      85  256722  256716      84  256731  256728      84  256734  256731
      85  256734  256728      84  256743  256740      84  256746  256743      85
  256746  256740      84  256755  256752      84  256758  256755      85  256758
  256752      84  256767  256764      84  256770  256767      85  256770  256764
      84  256779  256776      84  256782  256779      85  256782  256776      84
  256791  256788      84  256794  256791      85  256794  256788      84  256803
  256800      84  256806  256803      85  256806  256800      84  256815  256812
      84  256818  256815      85  256818  256812      84  256827  256824      84
  256830  256827      85  256830  256824      84  256839  256836      84  256842
  256839      85  256842  256836      84  256851  256848      84  256854  256851
      85  256854  256848      84  256863  256860      84  256866  256863      85
  256866  256860      84  256875  256872      84  256878  256875      85  256878
  256872      84  256887  256884      84  256890  256887      85  256890  256884
      84  256899  256896      84  256902  256899      85  256902  256896      84
  256911  256908      84  256914  256911      85  256914  256908      84  256923
  256920      84  256926  256923      85  256926  256920      84  256935  256932
      84  256938  256935      85  256938  256932      84  256947  256944      84
  256950  256947      85  256950  256944      84  256959  256956      84  256962
  256959      85  256962  256956      84  256971  256968      84  256974  256971
      85  256974  256968      84  256983  256980      84  256986  256983      85
  256986  256980      84  256995  256992      84  256998  256995      85  256998
  256992      84  257007  257004      84  257010  257007      85  257010  257004
      84  257019  257016      84  257022  257019      85  257022  257016      84
  257031  257028      84  257034  257031      85  257034  257028      84  257043
  257040      84  257046  257043      85  257046  257040      84  257055  257052
      84  257058  257055      85  257058  257052      84  257067  257064      84
  257070  257067      85  257070  257064      84  257079  257076      84  257082
  257079      85  257082  257076      84  257091  257088      84  257094  257091
      85  257094  257088      84  257103  257100      84  257106  257103      85
  257106  257100      84  257115  257112      84  257118  257115      85  257118
  257112      84  257127  257124      84  257130  257127      85  257130  257124
      84  257139  257136      84  257142  257139      85  257142  257136      84
  257151  257148      84  257154  257151      85  257154  257148      84  257163
  257160      84  257166  257163      85  257166  257160      84  257175  257172
      84  257178  257175      85  257178  257172      84  257187  257184      84
  257190  257187      85  257190  257184      84  257199  257196      84  257202
  257199      85  257202  257196      84  257211  257208      84  257214  257211
      85  257214  257208      84  257223  257220      84  257226  257223      85
  257226  257220      84  257235  257232      84  257238  257235      85  257238
  257232      84  257247  257244      84  257250  257247      85  257250  257244
      84  257259  257256      84  257262  257259      85  257262  257256      84
  257271  257268      84  257274  257271      85  257274  257268      84  257283
  257280      84  257286  257283      85  257286  257280      84  257295  257292
      84  257298  257295      85  257298  257292      84  257307  257304      84
  257310  257307      85  257310  257304      84  257319  257316      84  257322
  257319      85  257322  257316      84  257331  257328      84  257334  257331
      85  257334  257328      84  257343  257340      84  257346  257343      85
  257346  257340      84  257355  257352      84  257358  257355      85  257358
  257352      84  257367  257364      84  257370  257367      85  257370  257364
      84  257379  257376      84  257382  257379      85  257382  257376      84
  257391  257388      84  257394  257391      85  257394  257388      84  257403
  257400      84  257406  257403      85  257406  257400      84  257415  257412
      84  257418  257415      85  257418  257412      84  257427  257424      84
  257430  257427      85  257430  257424      84  257439  257436      84  257442
  257439      85  257442  257436      84  257451  257448      84  257454  257451
      85  257454  257448      84  257463  257460      84  257466  257463      85
  257466  257460      84  257475  257472      84  257478  257475      85  257478
  257472      84  257487  257484      84  257490  257487      85  257490  257484
      84  257499  257496      84  257502  257499      85  257502  257496      84
  257511  257508      84  257514  257511      85  257514  257508      84  257523
  257520      84  257526  257523      85  257526  257520      84  257535  257532
      84  257538  257535      85  257538  257532      84  257547  257544      84
  257550  257547      85  257550  257544      84  257559  257556      84  257562
  257559      85  257562  257556      84  257571  257568      84  257574  257571
      85  257574  257568      84  257583  257580      84  257586  257583      85
  257586  257580      84  257595  257592      84  257598  257595      85  257598
  257592      84  257607  257604      84  257610  257607      85  257610  257604
      84  257619  257616      84  257622  257619      85  257622  257616      84
  257631  257628      84  257634  257631      85  257634  257628      84  257643
  257640      84  257646  257643      85  257646  257640      84  257655  257652
      84  257658  257655      85  257658  257652      84  257667  257664      84
  257670  257667      85  257670  257664      84  257679  257676      84  257682
  257679      85  257682  257676      84  257691  257688      84  257694  257691
      85  257694  257688      84  257703  257700      84  257706  257703      85
  257706  257700      84  257715  257712      84  257718  257715      85  257718
  257712      84  257727  257724      84  257730  257727      85  257730  257724
      84  257739  257736      84  257742  257739      85  257742  257736      84
  257751  257748      84  257754  257751      85  257754  257748      84  257763
  257760      84  257766  257763      85  257766  257760      84  257775  257772
      84  257778  257775      85  257778  257772      84  257787  257784      84
  257790  257787      85  257790  257784      84  257799  257796      84  257802
  257799      85  257802  257796      84  257811  257808      84  257814  257811
      85  257814  257808      84  257823  257820      84  257826  257823      85
  257826  257820      84  257835  257832      84  257838  257835      85  257838
  257832      84  257847  257844      84  257850  257847      85  257850  257844
      84  257859  257856      84  257862  257859      85  257862  257856      84
  257871  257868      84  257874  257871      85  257874  257868      84  257883
  257880      84  257886  257883      85  257886  257880      84  257895  257892
      84  257898  257895      85  257898  257892      84  257907  257904      84
  257910  257907      85  257910  257904      84  257919  257916      84  257922
  257919      85  257922  257916      84  257931  257928      84  257934  257931
      85  257934  257928      84  257943  257940      84  257946  257943      85
  257946  257940      84  257955  257952      84  257958  257955      85  257958
  257952      84  257967  257964      84  257970  257967      85  257970  257964
      84  257979  257976      84  257982  257979      85  257982  257976      84
  257991  257988      84  257994  257991      85  257994  257988      84  258003
  258000      84  258006  258003      85  258006  258000      84  258015  258012
      84  258018  258015      85  258018  258012      84  258027  258024      84
  258030  258027      85  258030  258024      84  258039  258036      84  258042
  258039      85  258042  258036      84  258051  258048      84  258054  258051
      85  258054  258048      84  258063  258060      84  258066  258063      85
  258066  258060      84  258075  258072      84  258078  258075      85  258078
  258072      84  258087  258084      84  258090  258087      85  258090  258084
      84  258099  258096      84  258102  258099      85  258102  258096      84
  258111  258108      84  258114  258111      85  258114  258108      84  258123
  258120      84  258126  258123      85  258126  258120      84  258135  258132
      84  258138  258135      85  258138  258132      84  258147  258144      84
  258150  258147      85  258150  258144      84  258159  258156      84  258162
  258159      85  258162  258156      84  258171  258168      84  258174  258171
      85  258174  258168      84  258183  258180      84  258186  258183      85
  258186  258180      84  258195  258192      84  258198  258195      85  258198
  258192      84  258207  258204      84  258210  258207      85  258210  258204
      84  258219  258216      84  258222  258219      85  258222  258216      84
  258231  258228      84  258234  258231      85  258234  258228      84  258243
  258240      84  258246  258243      85  258246  258240      84  258255  258252
      84  258258  258255      85  258258  258252      84  258267  258264      84
  258270  258267      85  258270  258264      84  258279  258276      84  258282
  258279      85  258282  258276      84  258291  258288      84  258294  258291
      85  258294  258288      84  258303  258300      84  258306  258303      85
  258306  258300      84  258315  258312      84  258318  258315      85  258318
  258312      84  258327  258324      84  258330  258327      85  258330  258324
      84  258339  258336      84  258342  258339      85  258342  258336      84
  258351  258348      84  258354  258351      85  258354  258348      84  258363
  258360      84  258366  258363      85  258366  258360      84  258375  258372
      84  258378  258375      85  258378  258372      84  258387  258384      84
  258390  258387      85  258390  258384      84  258399  258396      84  258402
  258399      85  258402  258396      84  258411  258408      84  258414  258411
      85  258414  258408      84  258423  258420      84  258426  258423      85
  258426  258420      84  258435  258432      84  258438  258435      85  258438
  258432      84  258447  258444      84  258450  258447      85  258450  258444
      84  258459  258456      84  258462  258459      85  258462  258456      84
  258471  258468      84  258474  258471      85  258474  258468      84  258483
  258480      84  258486  258483      85  258486  258480      84  258495  258492
      84  258498  258495      85  258498  258492      84  258507  258504      84
  258510  258507      85  258510  258504      84  258519  258516      84  258522
  258519      85  258522  258516      84  258531  258528      84  258534  258531
      85  258534  258528      84  258543  258540      84  258546  258543      85
  258546  258540      84  258555  258552      84  258558  258555      85  258558
  258552      84  258567  258564      84  258570  258567      85  258570  258564
      84  258579  258576      84  258582  258579      85  258582  258576      84
  258591  258588      84  258594  258591      85  258594  258588      84  258603
  258600      84  258606  258603      85  258606  258600      84  258615  258612
      84  258618  258615      85  258618  258612      84  258627  258624      84
  258630  258627      85  258630  258624      84  258639  258636      84  258642
  258639      85  258642  258636      84  258651  258648      84  258654  258651
      85  258654  258648      84  258663  258660      84  258666  258663      85
  258666  258660      84  258675  258672      84  258678  258675      85  258678
  258672      84  258687  258684      84  258690  258687      85  258690  258684
      84  258699  258696      84  258702  258699      85  258702  258696      84
  258711  258708      84  258714  258711      85  258714  258708      84  258723
  258720      84  258726  258723      85  258726  258720      84  258735  258732
      84  258738  258735      85  258738  258732      84  258747  258744      84
  258750  258747      85  258750  258744      84  258759  258756      84  258762
  258759      85  258762  258756      84  258771  258768      84  258774  258771
      85  258774  258768      84  258783  258780      84  258786  258783      85
  258786  258780      84  258795  258792      84  258798  258795      85  258798
  258792      84  258807  258804      84  258810  258807      85  258810  258804
      84  258819  258816      84  258822  258819      85  258822  258816      84
  258831  258828      84  258834  258831      85  258834  258828      84  258843
  258840      84  258846  258843      85  258846  258840      84  258855  258852
      84  258858  258855      85  258858  258852      84  258867  258864      84
  258870  258867      85  258870  258864      84  258879  258876      84  258882
  258879      85  258882  258876      84  258891  258888      84  258894  258891
      85  258894  258888      84  258903  258900      84  258906  258903      85
  258906  258900      84  258915  258912      84  258918  258915      85  258918
  258912      84  258927  258924      84  258930  258927      85  258930  258924
      84  258939  258936      84  258942  258939      85  258942  258936      84
  258951  258948      84  258954  258951      85  258954  258948      84  258963
  258960      84  258966  258963      85  258966  258960      84  258975  258972
      84  258978  258975      85  258978  258972      84  258987  258984      84
  258990  258987      85  258990  258984      84  258999  258996      84  259002
  258999      85  259002  258996      84  259011  259008      84  259014  259011
      85  259014  259008      84  259023  259020      84  259026  259023      85
  259026  259020      84  259035  259032      84  259038  259035      85  259038
  259032      84  259047  259044      84  259050  259047      85  259050  259044
      84  259059  259056      84  259062  259059      85  259062  259056      84
  259071  259068      84  259074  259071      85  259074  259068      84  259083
  259080      84  259086  259083      85  259086  259080      84  259095  259092
      84  259098  259095      85  259098  259092      84  259107  259104      84
  259110  259107      85  259110  259104      84  259119  259116      84  259122
  259119      85  259122  259116      84  259131  259128      84  259134  259131
      85  259134  259128      84  259143  259140      84  259146  259143      85
  259146  259140      84  259155  259152      84  259158  259155      85  259158
  259152      84  259167  259164      84  259170  259167      85  259170  259164
      84  259179  259176      84  259182  259179      85  259182  259176      84
  259191  259188      84  259194  259191      85  259194  259188      84  259203
  259200      84  259206  259203      85  259206  259200      84  259215  259212
      84  259218  259215      85  259218  259212      84  259227  259224      84
  259230  259227      85  259230  259224      84  259239  259236      84  259242
  259239      85  259242  259236      84  259251  259248      84  259254  259251
      85  259254  259248      84  259263  259260      84  259266  259263      85
  259266  259260      84  259275  259272      84  259278  259275      85  259278
  259272      84  259287  259284      84  259290  259287      85  259290  259284
      84  259299  259296      84  259302  259299      85  259302  259296      84
  259311  259308      84  259314  259311      85  259314  259308      84  259323
  259320      84  259326  259323      85  259326  259320      84  259335  259332
      84  259338  259335      85  259338  259332      84  259347  259344      84
  259350  259347      85  259350  259344      84  259359  259356      84  259362
  259359      85  259362  259356      84  259371  259368      84  259374  259371
      85  259374  259368      84  259383  259380      84  259386  259383      85
  259386  259380      84  259395  259392      84  259398  259395      85  259398
  259392      84  259407  259404      84  259410  259407      85  259410  259404
      84  259419  259416      84  259422  259419      85  259422  259416      84
  259431  259428      84  259434  259431      85  259434  259428      84  259443
  259440      84  259446  259443      85  259446  259440      84  259455  259452
      84  259458  259455      85  259458  259452      84  259467  259464      84
  259470  259467      85  259470  259464      84  259479  259476      84  259482
  259479      85  259482  259476      84  259491  259488      84  259494  259491
      85  259494  259488      84  259503  259500      84  259506  259503      85
  259506  259500      84  259515  259512      84  259518  259515      85  259518
  259512      84  259527  259524      84  259530  259527      85  259530  259524
      84  259539  259536      84  259542  259539      85  259542  259536      84
  259551  259548      84  259554  259551      85  259554  259548      84  259563
  259560      84  259566  259563      85  259566  259560      84  259575  259572
      84  259578  259575      85  259578  259572      84  259587  259584      84
  259590  259587      85  259590  259584      84  259599  259596      84  259602
  259599      85  259602  259596      84  259611  259608      84  259614  259611
      85  259614  259608      84  259623  259620      84  259626  259623      85
  259626  259620      84  259635  259632      84  259638  259635      85  259638
  259632      84  259647  259644      84  259650  259647      85  259650  259644
      84  259659  259656      84  259662  259659      85  259662  259656      84
  259671  259668      84  259674  259671      85  259674  259668      84  259683
  259680      84  259686  259683      85  259686  259680      84  259695  259692
      84  259698  259695      85  259698  259692      84  259707  259704      84
  259710  259707      85  259710  259704      84  259719  259716      84  259722
  259719      85  259722  259716      84  259731  259728      84  259734  259731
      85  259734  259728      84  259743  259740      84  259746  259743      85
  259746  259740      84  259755  259752      84  259758  259755      85  259758
  259752      84  259767  259764      84  259770  259767      85  259770  259764
      84  259779  259776      84  259782  259779      85  259782  259776      84
  259791  259788      84  259794  259791      85  259794  259788      84  259803
  259800      84  259806  259803      85  259806  259800      84  259815  259812
      84  259818  259815      85  259818  259812      84  259827  259824      84
  259830  259827      85  259830  259824      84  259839  259836      84  259842
  259839      85  259842  259836      84  259851  259848      84  259854  259851
      85  259854  259848      84  259863  259860      84  259866  259863      85
  259866  259860      84  259875  259872      84  259878  259875      85  259878
  259872      84  259887  259884      84  259890  259887      85  259890  259884
      84  259899  259896      84  259902  259899      85  259902  259896      84
  259911  259908      84  259914  259911      85  259914  259908      84  259923
  259920      84  259926  259923      85  259926  259920      84  259935  259932
      84  259938  259935      85  259938  259932      84  259947  259944      84
  259950  259947      85  259950  259944      84  259959  259956      84  259962
  259959      85  259962  259956      84  259971  259968      84  259974  259971
      85  259974  259968      84  259983  259980      84  259986  259983      85
  259986  259980      84  259995  259992      84  259998  259995      85  259998
  259992      84  260007  260004      84  260010  260007      85  260010  260004
      84  260019  260016      84  260022  260019      85  260022  260016      84
  260031  260028      84  260034  260031      85  260034  260028      84  260043
  260040      84  260046  260043      85  260046  260040      84  260055  260052
      84  260058  260055      85  260058  260052      84  260067  260064      84
  260070  260067      85  260070  260064      84  260079  260076      84  260082
  260079      85  260082  260076      84  260091  260088      84  260094  260091
      85  260094  260088      84  260103  260100      84  260106  260103      85
  260106  260100      84  260115  260112      84  260118  260115      85  260118
  260112      84  260127  260124      84  260130  260127      85  260130  260124
      84  260139  260136      84  260142  260139      85  260142  260136      84
  260151  260148      84  260154  260151      85  260154  260148      84  260163
  260160      84  260166  260163      85  260166  260160      84  260175  260172
      84  260178  260175      85  260178  260172      84  260187  260184      84
  260190  260187      85  260190  260184      84  260199  260196      84  260202
  260199      85  260202  260196      84  260211  260208      84  260214  260211
      85  260214  260208      84  260223  260220      84  260226  260223      85
  260226  260220      84  260235  260232      84  260238  260235      85  260238
  260232      84  260247  260244      84  260250  260247      85  260250  260244
      84  260259  260256      84  260262  260259      85  260262  260256      84
  260271  260268      84  260274  260271      85  260274  260268      84  260283
  260280      84  260286  260283      85  260286  260280      84  260295  260292
      84  260298  260295      85  260298  260292      84  260307  260304      84
  260310  260307      85  260310  260304      84  260319  260316      84  260322
  260319      85  260322  260316      84  260331  260328      84  260334  260331
      85  260334  260328      84  260343  260340      84  260346  260343      85
  260346  260340      84  260355  260352      84  260358  260355      85  260358
  260352      84  260367  260364      84  260370  260367      85  260370  260364
      84  260379  260376      84  260382  260379      85  260382  260376      84
  260391  260388      84  260394  260391      85  260394  260388      84  260403
  260400      84  260406  260403      85  260406  260400      84  260415  260412
      84  260418  260415      85  260418  260412      84  260427  260424      84
  260430  260427      85  260430  260424      84  260439  260436      84  260442
  260439      85  260442  260436      84  260451  260448      84  260454  260451
      85  260454  260448      84  260463  260460      84  260466  260463      85
  260466  260460      84  260475  260472      84  260478  260475      85  260478
  260472      84  260487  260484      84  260490  260487      85  260490  260484
      84  260499  260496      84  260502  260499      85  260502  260496      84
  260511  260508      84  260514  260511      85  260514  260508      84  260523
  260520      84  260526  260523      85  260526  260520      84  260535  260532
      84  260538  260535      85  260538  260532      84  260547  260544      84
  260550  260547      85  260550  260544      84  260559  260556      84  260562
  260559      85  260562  260556      84  260571  260568      84  260574  260571
      85  260574  260568      84  260583  260580      84  260586  260583      85
  260586  260580      84  260595  260592      84  260598  260595      85  260598
  260592      84  260607  260604      84  260610  260607      85  260610  260604
      84  260619  260616      84  260622  260619      85  260622  260616      84
  260631  260628      84  260634  260631      85  260634  260628      84  260643
  260640      84  260646  260643      85  260646  260640      84  260655  260652
      84  260658  260655      85  260658  260652      84  260667  260664      84
  260670  260667      85  260670  260664      84  260679  260676      84  260682
  260679      85  260682  260676      84  260691  260688      84  260694  260691
      85  260694  260688      84  260703  260700      84  260706  260703      85
  260706  260700      84  260715  260712      84  260718  260715      85  260718
  260712      84  260727  260724      84  260730  260727      85  260730  260724
      84  260739  260736      84  260742  260739      85  260742  260736      84
  260751  260748      84  260754  260751      85  260754  260748      84  260763
  260760      84  260766  260763      85  260766  260760      84  260775  260772
      84  260778  260775      85  260778  260772      84  260787  260784      84
  260790  260787      85  260790  260784      84  260799  260796      84  260802
  260799      85  260802  260796      84  260811  260808      84  260814  260811
      85  260814  260808      84  260823  260820      84  260826  260823      85
  260826  260820      84  260835  260832      84  260838  260835      85  260838
  260832      84  260847  260844      84  260850  260847      85  260850  260844
      84  260859  260856      84  260862  260859      85  260862  260856      84
  260871  260868      84  260874  260871      85  260874  260868      84  260883
  260880      84  260886  260883      85  260886  260880      84  260895  260892
      84  260898  260895      85  260898  260892      84  260907  260904      84
  260910  260907      85  260910  260904      84  260919  260916      84  260922
  260919      85  260922  260916      84  260931  260928      84  260934  260931
      85  260934  260928      84  260943  260940      84  260946  260943      85
  260946  260940      84  260955  260952      84  260958  260955      85  260958
  260952      84  260967  260964      84  260970  260967      85  260970  260964
      84  260979  260976      84  260982  260979      85  260982  260976      84
  260991  260988      84  260994  260991      85  260994  260988      84  261003
  261000      84  261006  261003      85  261006  261000      84  261015  261012
      84  261018  261015      85  261018  261012      84  261027  261024      84
  261030  261027      85  261030  261024      84  261039  261036      84  261042
  261039      85  261042  261036      84  261051  261048      84  261054  261051
      85  261054  261048      84  261063  261060      84  261066  261063      85
  261066  261060      84  261075  261072      84  261078  261075      85  261078
  261072      84  261087  261084      84  261090  261087      85  261090  261084
      84  261099  261096      84  261102  261099      85  261102  261096      84
  261111  261108      84  261114  261111      85  261114  261108      84  261123
  261120      84  261126  261123      85  261126  261120      84  261135  261132
      84  261138  261135      85  261138  261132      84  261147  261144      84
  261150  261147      85  261150  261144      84  261159  261156      84  261162
  261159      85  261162  261156      84  261171  261168      84  261174  261171
      85  261174  261168      84  261183  261180      84  261186  261183      85
  261186  261180      84  261195  261192      84  261198  261195      85  261198
  261192      84  261207  261204      84  261210  261207      85  261210  261204
      84  261219  261216      84  261222  261219      85  261222  261216      84
  261231  261228      84  261234  261231      85  261234  261228      84  261243
  261240      84  261246  261243      85  261246  261240      84  261255  261252
      84  261258  261255      85  261258  261252      84  261267  261264      84
  261270  261267      85  261270  261264      84  261279  261276      84  261282
  261279      85  261282  261276      84  261291  261288      84  261294  261291
      85  261294  261288      84  261303  261300      84  261306  261303      85
  261306  261300      84  261315  261312      84  261318  261315      85  261318
  261312      84  261327  261324      84  261330  261327      85  261330  261324
      84  261339  261336      84  261342  261339      85  261342  261336      84
  261351  261348      84  261354  261351      85  261354  261348      84  261363
  261360      84  261366  261363      85  261366  261360      84  261375  261372
      84  261378  261375      85  261378  261372      84  261387  261384      84
  261390  261387      85  261390  261384      84  261399  261396      84  261402
  261399      85  261402  261396      84  261411  261408      84  261414  261411
      85  261414  261408      84  261423  261420      84  261426  261423      85
  261426  261420      84  261435  261432      84  261438  261435      85  261438
  261432      84  261447  261444      84  261450  261447      85  261450  261444
      84  261459  261456      84  261462  261459      85  261462  261456      84
  261471  261468      84  261474  261471      85  261474  261468      84  261483
  261480      84  261486  261483      85  261486  261480      84  261495  261492
      84  261498  261495      85  261498  261492      84  261507  261504      84
  261510  261507      85  261510  261504      84  261519  261516      84  261522
  261519      85  261522  261516      84  261531  261528      84  261534  261531
      85  261534  261528      84  261543  261540      84  261546  261543      85
  261546  261540      84  261555  261552      84  261558  261555      85  261558
  261552      84  261567  261564      84  261570  261567      85  261570  261564
      84  261579  261576      84  261582  261579      85  261582  261576      84
  261591  261588      84  261594  261591      85  261594  261588      84  261603
  261600      84  261606  261603      85  261606  261600      84  261615  261612
      84  261618  261615      85  261618  261612      84  261627  261624      84
  261630  261627      85  261630  261624      84  261639  261636      84  261642
  261639      85  261642  261636      84  261651  261648      84  261654  261651
      85  261654  261648      84  261663  261660      84  261666  261663      85
  261666  261660      84  261675  261672      84  261678  261675      85  261678
  261672      84  261687  261684      84  261690  261687      85  261690  261684
      84  261699  261696      84  261702  261699      85  261702  261696      84
  261711  261708      84  261714  261711      85  261714  261708      84  261723
  261720      84  261726  261723      85  261726  261720      84  261735  261732
      84  261738  261735      85  261738  261732      84  261747  261744      84
  261750  261747      85  261750  261744      84  261759  261756      84  261762
  261759      85  261762  261756      84  261771  261768      84  261774  261771
      85  261774  261768      84  261783  261780      84  261786  261783      85
  261786  261780      84  261795  261792      84  261798  261795      85  261798
  261792      84  261807  261804      84  261810  261807      85  261810  261804
      84  261819  261816      84  261822  261819      85  261822  261816      84
  261831  261828      84  261834  261831      85  261834  261828      84  261843
  261840      84  261846  261843      85  261846  261840      84  261855  261852
      84  261858  261855      85  261858  261852      84  261867  261864      84
  261870  261867      85  261870  261864      84  261879  261876      84  261882
  261879      85  261882  261876      84  261891  261888      84  261894  261891
      85  261894  261888      84  261903  261900      84  261906  261903      85
  261906  261900      84  261915  261912      84  261918  261915      85  261918
  261912      84  261927  261924      84  261930  261927      85  261930  261924
      84  261939  261936      84  261942  261939      85  261942  261936      84
  261951  261948      84  261954  261951      85  261954  261948      84  261963
  261960      84  261966  261963      85  261966  261960      84  261975  261972
      84  261978  261975      85  261978  261972      84  261987  261984      84
  261990  261987      85  261990  261984      84  261999  261996      84  262002
  261999      85  262002  261996      84  262011  262008      84  262014  262011
      85  262014  262008      84  262023  262020      84  262026  262023      85
  262026  262020      84  262035  262032      84  262038  262035      85  262038
  262032      84  262047  262044      84  262050  262047      85  262050  262044
      84  262059  262056      84  262062  262059      85  262062  262056      84
  262071  262068      84  262074  262071      85  262074  262068      84  262083
  262080      84  262086  262083      85  262086  262080      84  262095  262092
      84  262098  262095      85  262098  262092      84  262107  262104      84
  262110  262107      85  262110  262104      84  262119  262116      84  262122
  262119      85  262122  262116      84  262131  262128      84  262134  262131
      85  262134  262128      84  262143  262140      84  262146  262143      85
  262146  262140      84  262155  262152      84  262158  262155      85  262158
  262152      84  262167  262164      84  262170  262167      85  262170  262164
      84  262179  262176      84  262182  262179      85  262182  262176      84
  262191  262188      84  262194  262191      85  262194  262188      84  262203
  262200      84  262206  262203      85  262206  262200      84  262215  262212
      84  262218  262215      85  262218  262212      84  262227  262224      84
  262230  262227      85  262230  262224      84  262239  262236      84  262242
  262239      85  262242  262236      84  262251  262248      84  262254  262251
      85  262254  262248      84  262263  262260      84  262266  262263      85
  262266  262260      84  262275  262272      84  262278  262275      85  262278
  262272      84  262287  262284      84  262290  262287      85  262290  262284
      84  262299  262296      84  262302  262299      85  262302  262296      84
  262311  262308      84  262314  262311      85  262314  262308      84  262323
  262320      84  262326  262323      85  262326  262320      84  262335  262332
      84  262338  262335      85  262338  262332      84  262347  262344      84
  262350  262347      85  262350  262344      84  262359  262356      84  262362
  262359      85  262362  262356      84  262371  262368      84  262374  262371
      85  262374  262368      84  262383  262380      84  262386  262383      85
  262386  262380      84  262395  262392      84  262398  262395      85  262398
  262392      84  262407  262404      84  262410  262407      85  262410  262404
      84  262419  262416      84  262422  262419      85  262422  262416      84
  262431  262428      84  262434  262431      85  262434  262428      84  262443
  262440      84  262446  262443      85  262446  262440      84  262455  262452
      84  262458  262455      85  262458  262452      84  262467  262464      84
  262470  262467      85  262470  262464      84  262479  262476      84  262482
  262479      85  262482  262476      84  262491  262488      84  262494  262491
      85  262494  262488      84  262503  262500      84  262506  262503      85
  262506  262500      84  262515  262512      84  262518  262515      85  262518
  262512      84  262527  262524      84  262530  262527      85  262530  262524
      84  262539  262536      84  262542  262539      85  262542  262536      84
  262551  262548      84  262554  262551      85  262554  262548      84  262563
  262560      84  262566  262563      85  262566  262560      84  262575  262572
      84  262578  262575      85  262578  262572      84  262587  262584      84
  262590  262587      85  262590  262584      84  262599  262596      84  262602
  262599      85  262602  262596      84  262611  262608      84  262614  262611
      85  262614  262608      84  262623  262620      84  262626  262623      85
  262626  262620      84  262635  262632      84  262638  262635      85  262638
  262632      84  262647  262644      84  262650  262647      85  262650  262644
      84  262659  262656      84  262662  262659      85  262662  262656      84
  262671  262668      84  262674  262671      85  262674  262668      84  262683
  262680      84  262686  262683      85  262686  262680      84  262695  262692
      84  262698  262695      85  262698  262692      84  262707  262704      84
  262710  262707      85  262710  262704      84  262719  262716      84  262722
  262719      85  262722  262716      84  262731  262728      84  262734  262731
      85  262734  262728      84  262743  262740      84  262746  262743      85
  262746  262740      84  262755  262752      84  262758  262755      85  262758
  262752      84  262767  262764      84  262770  262767      85  262770  262764
      84  262779  262776      84  262782  262779      85  262782  262776      84
  262791  262788      84  262794  262791      85  262794  262788      84  262803
  262800      84  262806  262803      85  262806  262800      84  262815  262812
      84  262818  262815      85  262818  262812      84  262827  262824      84
  262830  262827      85  262830  262824      84  262839  262836      84  262842
  262839      85  262842  262836      84  262851  262848      84  262854  262851
      85  262854  262848      84  262863  262860      84  262866  262863      85
  262866  262860      84  262875  262872      84  262878  262875      85  262878
  262872      84  262887  262884      84  262890  262887      85  262890  262884
      84  262899  262896      84  262902  262899      85  262902  262896      84
  262911  262908      84  262914  262911      85  262914  262908      84  262923
  262920      84  262926  262923      85  262926  262920      84  262935  262932
      84  262938  262935      85  262938  262932      84  262947  262944      84
  262950  262947      85  262950  262944      84  262959  262956      84  262962
  262959      85  262962  262956      84  262971  262968      84  262974  262971
      85  262974  262968      84  262983  262980      84  262986  262983      85
  262986  262980      84  262995  262992      84  262998  262995      85  262998
  262992      84  263007  263004      84  263010  263007      85  263010  263004
      84  263019  263016      84  263022  263019      85  263022  263016      84
  263031  263028      84  263034  263031      85  263034  263028      84  263043
  263040      84  263046  263043      85  263046  263040      84  263055  263052
      84  263058  263055      85  263058  263052      84  263067  263064      84
  263070  263067      85  263070  263064      84  263079  263076      84  263082
  263079      85  263082  263076      84  263091  263088      84  263094  263091
      85  263094  263088      84  263103  263100      84  263106  263103      85
  263106  263100      84  263115  263112      84  263118  263115      85  263118
  263112      84  263127  263124      84  263130  263127      85  263130  263124
      84  263139  263136      84  263142  263139      85  263142  263136      84
  263151  263148      84  263154  263151      85  263154  263148      84  263163
  263160      84  263166  263163      85  263166  263160      84  263175  263172
      84  263178  263175      85  263178  263172      84  263187  263184      84
  263190  263187      85  263190  263184      84  263199  263196      84  263202
  263199      85  263202  263196      84  263211  263208      84  263214  263211
      85  263214  263208      84  263223  263220      84  263226  263223      85
  263226  263220      84  263235  263232      84  263238  263235      85  263238
  263232      84  263247  263244      84  263250  263247      85  263250  263244
      84  263259  263256      84  263262  263259      85  263262  263256      84
  263271  263268      84  263274  263271      85  263274  263268      84  263283
  263280      84  263286  263283      85  263286  263280      84  263295  263292
      84  263298  263295      85  263298  263292      84  263307  263304      84
  263310  263307      85  263310  263304      84  263319  263316      84  263322
  263319      85  263322  263316      84  263331  263328      84  263334  263331
      85  263334  263328      84  263343  263340      84  263346  263343      85
  263346  263340      84  263355  263352      84  263358  263355      85  263358
  263352      84  263367  263364      84  263370  263367      85  263370  263364
      84  263379  263376      84  263382  263379      85  263382  263376      84
  263391  263388      84  263394  263391      85  263394  263388      84  263403
  263400      84  263406  263403      85  263406  263400      84  263415  263412
      84  263418  263415      85  263418  263412      84  263427  263424      84
  263430  263427      85  263430  263424      84  263439  263436      84  263442
  263439      85  263442  263436      84  263451  263448      84  263454  263451
      85  263454  263448      84  263463  263460      84  263466  263463      85
  263466  263460      84  263475  263472      84  263478  263475      85  263478
  263472      84  263487  263484      84  263490  263487      85  263490  263484
      84  263499  263496      84  263502  263499      85  263502  263496      84
  263511  263508      84  263514  263511      85  263514  263508      84  263523
  263520      84  263526  263523      85  263526  263520      84  263535  263532
      84  263538  263535      85  263538  263532      84  263547  263544      84
  263550  263547      85  263550  263544      84  263559  263556      84  263562
  263559      85  263562  263556      84  263571  263568      84  263574  263571
      85  263574  263568      84  263583  263580      84  263586  263583      85
  263586  263580      84  263595  263592      84  263598  263595      85  263598
  263592      84  263607  263604      84  263610  263607      85  263610  263604
      84  263619  263616      84  263622  263619      85  263622  263616      84
  263631  263628      84  263634  263631      85  263634  263628      84  263643
  263640      84  263646  263643      85  263646  263640      84  263655  263652
      84  263658  263655      85  263658  263652      84  263667  263664      84
  263670  263667      85  263670  263664      84  263679  263676      84  263682
  263679      85  263682  263676      84  263691  263688      84  263694  263691
      85  263694  263688      84  263703  263700      84  263706  263703      85
  263706  263700      84  263715  263712      84  263718  263715      85  263718
  263712      84  263727  263724      84  263730  263727      85  263730  263724
      84  263739  263736      84  263742  263739      85  263742  263736      84
  263751  263748      84  263754  263751      85  263754  263748      84  263763
  263760      84  263766  263763      85  263766  263760      84  263775  263772
      84  263778  263775      85  263778  263772      84  263787  263784      84
  263790  263787      85  263790  263784      84  263799  263796      84  263802
  263799      85  263802  263796      84  263811  263808      84  263814  263811
      85  263814  263808      84  263823  263820      84  263826  263823      85
  263826  263820      84  263835  263832      84  263838  263835      85  263838
  263832      84  263847  263844      84  263850  263847      85  263850  263844
      84  263859  263856      84  263862  263859      85  263862  263856      84
  263871  263868      84  263874  263871      85  263874  263868      84  263883
  263880      84  263886  263883      85  263886  263880      84  263895  263892
      84  263898  263895      85  263898  263892      84  263907  263904      84
  263910  263907      85  263910  263904      84  263919  263916      84  263922
  263919      85  263922  263916      84  263931  263928      84  263934  263931
      85  263934  263928      84  263943  263940      84  263946  263943      85
  263946  263940      84  263955  263952      84  263958  263955      85  263958
  263952      84  263967  263964      84  263970  263967      85  263970  263964
      84  263979  263976      84  263982  263979      85  263982  263976      84
  263991  263988      84  263994  263991      85  263994  263988      84  264003
  264000      84  264006  264003      85  264006  264000      84  264015  264012
      84  264018  264015      85  264018  264012      84  264027  264024      84
  264030  264027      85  264030  264024      84  264039  264036      84  264042
  264039      85  264042  264036      84  264051  264048      84  264054  264051
      85  264054  264048      84  264063  264060      84  264066  264063      85
  264066  264060      84  264075  264072      84  264078  264075      85  264078
  264072      84  264087  264084      84  264090  264087      85  264090  264084
      84  264099  264096      84  264102  264099      85  264102  264096      84
  264111  264108      84  264114  264111      85  264114  264108      84  264123
  264120      84  264126  264123      85  264126  264120      84  264135  264132
      84  264138  264135      85  264138  264132      84  264147  264144      84
  264150  264147      85  264150  264144      84  264159  264156      84  264162
  264159      85  264162  264156      84  264171  264168      84  264174  264171
      85  264174  264168      84  264183  264180      84  264186  264183      85
  264186  264180      84  264195  264192      84  264198  264195      85  264198
  264192      84  264207  264204      84  264210  264207      85  264210  264204
      84  264219  264216      84  264222  264219      85  264222  264216      84
  264231  264228      84  264234  264231      85  264234  264228      84  264243
  264240      84  264246  264243      85  264246  264240      84  264255  264252
      84  264258  264255      85  264258  264252      84  264267  264264      84
  264270  264267      85  264270  264264      84  264279  264276      84  264282
  264279      85  264282  264276      84  264291  264288      84  264294  264291
      85  264294  264288      84  264303  264300      84  264306  264303      85
  264306  264300      84  264315  264312      84  264318  264315      85  264318
  264312      84  264327  264324      84  264330  264327      85  264330  264324
      84  264339  264336      84  264342  264339      85  264342  264336      84
  264351  264348      84  264354  264351      85  264354  264348      84  264363
  264360      84  264366  264363      85  264366  264360      84  264375  264372
      84  264378  264375      85  264378  264372      84  264387  264384      84
  264390  264387      85  264390  264384      84  264399  264396      84  264402
  264399      85  264402  264396      84  264411  264408      84  264414  264411
      85  264414  264408      84  264423  264420      84  264426  264423      85
  264426  264420      84  264435  264432      84  264438  264435      85  264438
  264432      84  264447  264444      84  264450  264447      85  264450  264444
      84  264459  264456      84  264462  264459      85  264462  264456      84
  264471  264468      84  264474  264471      85  264474  264468      84  264483
  264480      84  264486  264483      85  264486  264480      84  264495  264492
      84  264498  264495      85  264498  264492      84  264507  264504      84
  264510  264507      85  264510  264504      84  264519  264516      84  264522
  264519      85  264522  264516      84  264531  264528      84  264534  264531
      85  264534  264528      84  264543  264540      84  264546  264543      85
  264546  264540      84  264555  264552      84  264558  264555      85  264558
  264552      84  264567  264564      84  264570  264567      85  264570  264564
      84  264579  264576      84  264582  264579      85  264582  264576      84
  264591  264588      84  264594  264591      85  264594  264588      84  264603
  264600      84  264606  264603      85  264606  264600      84  264615  264612
      84  264618  264615      85  264618  264612      84  264627  264624      84
  264630  264627      85  264630  264624      84  264639  264636      84  264642
  264639      85  264642  264636      84  264651  264648      84  264654  264651
      85  264654  264648      84  264663  264660      84  264666  264663      85
  264666  264660      84  264675  264672      84  264678  264675      85  264678
  264672      84  264687  264684      84  264690  264687      85  264690  264684
      84  264699  264696      84  264702  264699      85  264702  264696      84
  264711  264708      84  264714  264711      85  264714  264708      84  264723
  264720      84  264726  264723      85  264726  264720      84  264735  264732
      84  264738  264735      85  264738  264732      84  264747  264744      84
  264750  264747      85  264750  264744      84  264759  264756      84  264762
  264759      85  264762  264756      84  264771  264768      84  264774  264771
      85  264774  264768      84  264783  264780      84  264786  264783      85
  264786  264780      84  264795  264792      84  264798  264795      85  264798
  264792      84  264807  264804      84  264810  264807      85  264810  264804
      84  264819  264816      84  264822  264819      85  264822  264816      84
  264831  264828      84  264834  264831      85  264834  264828      84  264843
  264840      84  264846  264843      85  264846  264840      84  264855  264852
      84  264858  264855      85  264858  264852      84  264867  264864      84
  264870  264867      85  264870  264864      84  264879  264876      84  264882
  264879      85  264882  264876      84  264891  264888      84  264894  264891
      85  264894  264888      84  264903  264900      84  264906  264903      85
  264906  264900      84  264915  264912      84  264918  264915      85  264918
  264912      84  264927  264924      84  264930  264927      85  264930  264924
      84  264939  264936      84  264942  264939      85  264942  264936      84
  264951  264948      84  264954  264951      85  264954  264948      84  264963
  264960      84  264966  264963      85  264966  264960      84  264975  264972
      84  264978  264975      85  264978  264972      84  264987  264984      84
  264990  264987      85  264990  264984      84  264999  264996      84  265002
  264999      85  265002  264996      84  265011  265008      84  265014  265011
      85  265014  265008      84  265023  265020      84  265026  265023      85
  265026  265020      84  265035  265032      84  265038  265035      85  265038
  265032      84  265047  265044      84  265050  265047      85  265050  265044
      84  265059  265056      84  265062  265059      85  265062  265056      84
  265071  265068      84  265074  265071      85  265074  265068      84  265083
  265080      84  265086  265083      85  265086  265080      84  265095  265092
      84  265098  265095      85  265098  265092      84  265107  265104      84
  265110  265107      85  265110  265104      84  265119  265116      84  265122
  265119      85  265122  265116      84  265131  265128      84  265134  265131
      85  265134  265128      84  265143  265140      84  265146  265143      85
  265146  265140      84  265155  265152      84  265158  265155      85  265158
  265152      84  265167  265164      84  265170  265167      85  265170  265164
      84  265179  265176      84  265182  265179      85  265182  265176      84
  265191  265188      84  265194  265191      85  265194  265188      84  265203
  265200      84  265206  265203      85  265206  265200      84  265215  265212
      84  265218  265215      85  265218  265212      84  265227  265224      84
  265230  265227      85  265230  265224      84  265239  265236      84  265242
  265239      85  265242  265236      84  265251  265248      84  265254  265251
      85  265254  265248      84  265263  265260      84  265266  265263      85
  265266  265260      84  265275  265272      84  265278  265275      85  265278
  265272      84  265287  265284      84  265290  265287      85  265290  265284
      84  265299  265296      84  265302  265299      85  265302  265296      84
  265311  265308      84  265314  265311      85  265314  265308      84  265323
  265320      84  265326  265323      85  265326  265320      84  265335  265332
      84  265338  265335      85  265338  265332      84  265347  265344      84
  265350  265347      85  265350  265344      84  265359  265356      84  265362
  265359      85  265362  265356      84  265371  265368      84  265374  265371
      85  265374  265368      84  265383  265380      84  265386  265383      85
  265386  265380      84  265395  265392      84  265398  265395      85  265398
  265392      84  265407  265404      84  265410  265407      85  265410  265404
      84  265419  265416      84  265422  265419      85  265422  265416      84
  265431  265428      84  265434  265431      85  265434  265428      84  265443
  265440      84  265446  265443      85  265446  265440      84  265455  265452
      84  265458  265455      85  265458  265452      84  265467  265464      84
  265470  265467      85  265470  265464      84  265479  265476      84  265482
  265479      85  265482  265476      84  265491  265488      84  265494  265491
      85  265494  265488      84  265503  265500      84  265506  265503      85
  265506  265500      84  265515  265512      84  265518  265515      85  265518
  265512      84  265527  265524      84  265530  265527      85  265530  265524
      84  265539  265536      84  265542  265539      85  265542  265536      84
  265551  265548      84  265554  265551      85  265554  265548      84  265563
  265560      84  265566  265563      85  265566  265560      84  265575  265572
      84  265578  265575      85  265578  265572      84  265587  265584      84
  265590  265587      85  265590  265584      84  265599  265596      84  265602
  265599      85  265602  265596      84  265611  265608      84  265614  265611
      85  265614  265608      84  265623  265620      84  265626  265623      85
  265626  265620      84  265635  265632      84  265638  265635      85  265638
  265632      84  265647  265644      84  265650  265647      85  265650  265644
      84  265659  265656      84  265662  265659      85  265662  265656      84
  265671  265668      84  265674  265671      85  265674  265668      84  265683
  265680      84  265686  265683      85  265686  265680      84  265695  265692
      84  265698  265695      85  265698  265692      84  265707  265704      84
  265710  265707      85  265710  265704      84  265719  265716      84  265722
  265719      85  265722  265716      84  265731  265728      84  265734  265731
      85  265734  265728      84  265743  265740      84  265746  265743      85
  265746  265740      84  265755  265752      84  265758  265755      85  265758
  265752      84  265767  265764      84  265770  265767      85  265770  265764
      84  265779  265776      84  265782  265779      85  265782  265776      84
  265791  265788      84  265794  265791      85  265794  265788      84  265803
  265800      84  265806  265803      85  265806  265800      84  265815  265812
      84  265818  265815      85  265818  265812      84  265827  265824      84
  265830  265827      85  265830  265824      84  265839  265836      84  265842
  265839      85  265842  265836      84  265851  265848      84  265854  265851
      85  265854  265848      84  265863  265860      84  265866  265863      85
  265866  265860      84  265875  265872      84  265878  265875      85  265878
  265872      84  265887  265884      84  265890  265887      85  265890  265884
      84  265899  265896      84  265902  265899      85  265902  265896      84
  265911  265908      84  265914  265911      85  265914  265908      84  265923
  265920      84  265926  265923      85  265926  265920      84  265935  265932
      84  265938  265935      85  265938  265932      84  265947  265944      84
  265950  265947      85  265950  265944      84  265959  265956      84  265962
  265959      85  265962  265956      84  265971  265968      84  265974  265971
      85  265974  265968      84  265983  265980      84  265986  265983      85
  265986  265980      84  265995  265992      84  265998  265995      85  265998
  265992      84  266007  266004      84  266010  266007      85  266010  266004
      84  266019  266016      84  266022  266019      85  266022  266016      84
  266031  266028      84  266034  266031      85  266034  266028      84  266043
  266040      84  266046  266043      85  266046  266040      84  266055  266052
      84  266058  266055      85  266058  266052      84  266067  266064      84
  266070  266067      85  266070  266064      84  266079  266076      84  266082
  266079      85  266082  266076      84  266091  266088      84  266094  266091
      85  266094  266088      84  266103  266100      84  266106  266103      85
  266106  266100      84  266115  266112      84  266118  266115      85  266118
  266112      84  266127  266124      84  266130  266127      85  266130  266124
      84  266139  266136      84  266142  266139      85  266142  266136      84
  266151  266148      84  266154  266151      85  266154  266148      84  266163
  266160      84  266166  266163      85  266166  266160      84  266175  266172
      84  266178  266175      85  266178  266172      84  266187  266184      84
  266190  266187      85  266190  266184      84  266199  266196      84  266202
  266199      85  266202  266196      84  266211  266208      84  266214  266211
      85  266214  266208      84  266223  266220      84  266226  266223      85
  266226  266220      84  266235  266232      84  266238  266235      85  266238
  266232      84  266247  266244      84  266250  266247      85  266250  266244
      84  266259  266256      84  266262  266259      85  266262  266256      84
  266271  266268      84  266274  266271      85  266274  266268      84  266283
  266280      84  266286  266283      85  266286  266280      84  266295  266292
      84  266298  266295      85  266298  266292      84  266307  266304      84
  266310  266307      85  266310  266304      84  266319  266316      84  266322
  266319      85  266322  266316      84  266331  266328      84  266334  266331
      85  266334  266328      84  266343  266340      84  266346  266343      85
  266346  266340      84  266355  266352      84  266358  266355      85  266358
  266352      84  266367  266364      84  266370  266367      85  266370  266364
      84  266379  266376      84  266382  266379      85  266382  266376      84
  266391  266388      84  266394  266391      85  266394  266388      84  266403
  266400      84  266406  266403      85  266406  266400      84  266415  266412
      84  266418  266415      85  266418  266412      84  266427  266424      84
  266430  266427      85  266430  266424      84  266439  266436      84  266442
  266439      85  266442  266436      84  266451  266448      84  266454  266451
      85  266454  266448      84  266463  266460      84  266466  266463      85
  266466  266460      84  266475  266472      84  266478  266475      85  266478
  266472      84  266487  266484      84  266490  266487      85  266490  266484
      84  266499  266496      84  266502  266499      85  266502  266496      84
  266511  266508      84  266514  266511      85  266514  266508      84  266523
  266520      84  266526  266523      85  266526  266520      84  266535  266532
      84  266538  266535      85  266538  266532      84  266547  266544      84
  266550  266547      85  266550  266544      84  266559  266556      84  266562
  266559      85  266562  266556      84  266571  266568      84  266574  266571
      85  266574  266568      84  266583  266580      84  266586  266583      85
  266586  266580      84  266595  266592      84  266598  266595      85  266598
  266592      84  266607  266604      84  266610  266607      85  266610  266604
      84  266619  266616      84  266622  266619      85  266622  266616      84
  266631  266628      84  266634  266631      85  266634  266628      84  266643
  266640      84  266646  266643      85  266646  266640      84  266655  266652
      84  266658  266655      85  266658  266652      84  266667  266664      84
  266670  266667      85  266670  266664      84  266679  266676      84  266682
  266679      85  266682  266676      84  266691  266688      84  266694  266691
      85  266694  266688      84  266703  266700      84  266706  266703      85
  266706  266700      84  266715  266712      84  266718  266715      85  266718
  266712      84  266727  266724      84  266730  266727      85  266730  266724
      84  266739  266736      84  266742  266739      85  266742  266736      84
  266751  266748      84  266754  266751      85  266754  266748      84  266763
  266760      84  266766  266763      85  266766  266760      84  266775  266772
      84  266778  266775      85  266778  266772      84  266787  266784      84
  266790  266787      85  266790  266784      84  266799  266796      84  266802
  266799      85  266802  266796      84  266811  266808      84  266814  266811
      85  266814  266808      84  266823  266820      84  266826  266823      85
  266826  266820      84  266835  266832      84  266838  266835      85  266838
  266832      84  266847  266844      84  266850  266847      85  266850  266844
      84  266859  266856      84  266862  266859      85  266862  266856      84
  266871  266868      84  266874  266871      85  266874  266868      84  266883
  266880      84  266886  266883      85  266886  266880      84  266895  266892
      84  266898  266895      85  266898  266892      84  266907  266904      84
  266910  266907      85  266910  266904      84  266919  266916      84  266922
  266919      85  266922  266916      84  266931  266928      84  266934  266931
      85  266934  266928      84  266943  266940      84  266946  266943      85
  266946  266940      84  266955  266952      84  266958  266955      85  266958
  266952      84  266967  266964      84  266970  266967      85  266970  266964
      84  266979  266976      84  266982  266979      85  266982  266976      84
  266991  266988      84  266994  266991      85  266994  266988      84  267003
  267000      84  267006  267003      85  267006  267000      84  267015  267012
      84  267018  267015      85  267018  267012      84  267027  267024      84
  267030  267027      85  267030  267024      84  267039  267036      84  267042
  267039      85  267042  267036      84  267051  267048      84  267054  267051
      85  267054  267048      84  267063  267060      84  267066  267063      85
  267066  267060      84  267075  267072      84  267078  267075      85  267078
  267072      84  267087  267084      84  267090  267087      85  267090  267084
      84  267099  267096      84  267102  267099      85  267102  267096      84
  267111  267108      84  267114  267111      85  267114  267108      84  267123
  267120      84  267126  267123      85  267126  267120      84  267135  267132
      84  267138  267135      85  267138  267132      84  267147  267144      84
  267150  267147      85  267150  267144      84  267159  267156      84  267162
  267159      85  267162  267156      84  267171  267168      84  267174  267171
      85  267174  267168      84  267183  267180      84  267186  267183      85
  267186  267180      84  267195  267192      84  267198  267195      85  267198
  267192      84  267207  267204      84  267210  267207      85  267210  267204
      84  267219  267216      84  267222  267219      85  267222  267216      84
  267231  267228      84  267234  267231      85  267234  267228      84  267243
  267240      84  267246  267243      85  267246  267240      84  267255  267252
      84  267258  267255      85  267258  267252      84  267267  267264      84
  267270  267267      85  267270  267264      84  267279  267276      84  267282
  267279      85  267282  267276      84  267291  267288      84  267294  267291
      85  267294  267288      84  267303  267300      84  267306  267303      85
  267306  267300      84  267315  267312      84  267318  267315      85  267318
  267312      84  267327  267324      84  267330  267327      85  267330  267324
      84  267339  267336      84  267342  267339      85  267342  267336      84
  267351  267348      84  267354  267351      85  267354  267348      84  267363
  267360      84  267366  267363      85  267366  267360      84  267375  267372
      84  267378  267375      85  267378  267372      84  267387  267384      84
  267390  267387      85  267390  267384      84  267399  267396      84  267402
  267399      85  267402  267396      84  267411  267408      84  267414  267411
      85  267414  267408      84  267423  267420      84  267426  267423      85
  267426  267420      84  267435  267432      84  267438  267435      85  267438
  267432      84  267447  267444      84  267450  267447      85  267450  267444
      84  267459  267456      84  267462  267459      85  267462  267456      84
  267471  267468      84  267474  267471      85  267474  267468      84  267483
  267480      84  267486  267483      85  267486  267480      84  267495  267492
      84  267498  267495      85  267498  267492      84  267507  267504      84
  267510  267507      85  267510  267504      84  267519  267516      84  267522
  267519      85  267522  267516      84  267531  267528      84  267534  267531
      85  267534  267528      84  267543  267540      84  267546  267543      85
  267546  267540      84  267555  267552      84  267558  267555      85  267558
  267552      84  267567  267564      84  267570  267567      85  267570  267564
      84  267579  267576      84  267582  267579      85  267582  267576      84
  267591  267588      84  267594  267591      85  267594  267588      84  267603
  267600      84  267606  267603      85  267606  267600      84  267615  267612
      84  267618  267615      85  267618  267612      84  267627  267624      84
  267630  267627      85  267630  267624      84  267639  267636      84  267642
  267639      85  267642  267636      84  267651  267648      84  267654  267651
      85  267654  267648      84  267663  267660      84  267666  267663      85
  267666  267660      84  267675  267672      84  267678  267675      85  267678
  267672      84  267687  267684      84  267690  267687      85  267690  267684
      84  267699  267696      84  267702  267699      85  267702  267696      84
  267711  267708      84  267714  267711      85  267714  267708      84  267723
  267720      84  267726  267723      85  267726  267720      84  267735  267732
      84  267738  267735      85  267738  267732      84  267747  267744      84
  267750  267747      85  267750  267744      84  267759  267756      84  267762
  267759      85  267762  267756      84  267771  267768      84  267774  267771
      85  267774  267768      84  267783  267780      84  267786  267783      85
  267786  267780      84  267795  267792      84  267798  267795      85  267798
  267792      84  267807  267804      84  267810  267807      85  267810  267804
      84  267819  267816      84  267822  267819      85  267822  267816      84
  267831  267828      84  267834  267831      85  267834  267828      84  267843
  267840      84  267846  267843      85  267846  267840      84  267855  267852
      84  267858  267855      85  267858  267852      84  267867  267864      84
  267870  267867      85  267870  267864      84  267879  267876      84  267882
  267879      85  267882  267876      84  267891  267888      84  267894  267891
      85  267894  267888      84  267903  267900      84  267906  267903      85
  267906  267900      84  267915  267912      84  267918  267915      85  267918
  267912      84  267927  267924      84  267930  267927      85  267930  267924
      84  267939  267936      84  267942  267939      85  267942  267936      84
  267951  267948      84  267954  267951      85  267954  267948      84  267963
  267960      84  267966  267963      85  267966  267960      84  267975  267972
      84  267978  267975      85  267978  267972      84  267987  267984      84
  267990  267987      85  267990  267984      84  267999  267996      84  268002
  267999      85  268002  267996      84  268011  268008      84  268014  268011
      85  268014  268008      84  268023  268020      84  268026  268023      85
  268026  268020      84  268035  268032      84  268038  268035      85  268038
  268032      84  268047  268044      84  268050  268047      85  268050  268044
      84  268059  268056      84  268062  268059      85  268062  268056      84
  268071  268068      84  268074  268071      85  268074  268068      84  268083
  268080      84  268086  268083      85  268086  268080      84  268095  268092
      84  268098  268095      85  268098  268092      84  268107  268104      84
  268110  268107      85  268110  268104      84  268119  268116      84  268122
  268119      85  268122  268116      84  268131  268128      84  268134  268131
      85  268134  268128      84  268143  268140      84  268146  268143      85
  268146  268140      84  268155  268152      84  268158  268155      85  268158
  268152      84  268167  268164      84  268170  268167      85  268170  268164
      84  268179  268176      84  268182  268179      85  268182  268176      84
  268191  268188      84  268194  268191      85  268194  268188      84  268203
  268200      84  268206  268203      85  268206  268200      84  268215  268212
      84  268218  268215      85  268218  268212      84  268227  268224      84
  268230  268227      85  268230  268224      84  268239  268236      84  268242
  268239      85  268242  268236      84  268251  268248      84  268254  268251
      85  268254  268248      84  268263  268260      84  268266  268263      85
  268266  268260      84  268275  268272      84  268278  268275      85  268278
  268272      84  268287  268284      84  268290  268287      85  268290  268284
      84  268299  268296      84  268302  268299      85  268302  268296      84
  268311  268308      84  268314  268311      85  268314  268308      84  268323
  268320      84  268326  268323      85  268326  268320      84  268335  268332
      84  268338  268335      85  268338  268332      84  268347  268344      84
  268350  268347      85  268350  268344      84  268359  268356      84  268362
  268359      85  268362  268356      84  268371  268368      84  268374  268371
      85  268374  268368      84  268383  268380      84  268386  268383      85
  268386  268380      84  268395  268392      84  268398  268395      85  268398
  268392      84  268407  268404      84  268410  268407      85  268410  268404
      84  268419  268416      84  268422  268419      85  268422  268416      84
  268431  268428      84  268434  268431      85  268434  268428      84  268443
  268440      84  268446  268443      85  268446  268440      84  268455  268452
      84  268458  268455      85  268458  268452      84  268467  268464      84
  268470  268467      85  268470  268464      84  268479  268476      84  268482
  268479      85  268482  268476      84  268491  268488      84  268494  268491
      85  268494  268488      84  268503  268500      84  268506  268503      85
  268506  268500      84  268515  268512      84  268518  268515      85  268518
  268512      84  268527  268524      84  268530  268527      85  268530  268524
      84  268539  268536      84  268542  268539      85  268542  268536      84
  268551  268548      84  268554  268551      85  268554  268548      84  268563
  268560      84  268566  268563      85  268566  268560      84  268575  268572
      84  268578  268575      85  268578  268572      84  268587  268584      84
  268590  268587      85  268590  268584      84  268599  268596      84  268602
  268599      85  268602  268596      84  268611  268608      84  268614  268611
      85  268614  268608      84  268623  268620      84  268626  268623      85
  268626  268620      84  268635  268632      84  268638  268635      85  268638
  268632      84  268647  268644      84  268650  268647      85  268650  268644
      84  268659  268656      84  268662  268659      85  268662  268656      84
  268671  268668      84  268674  268671      85  268674  268668      84  268683
  268680      84  268686  268683      85  268686  268680      84  268695  268692
      84  268698  268695      85  268698  268692      84  268707  268704      84
  268710  268707      85  268710  268704      84  268719  268716      84  268722
  268719      85  268722  268716      84  268731  268728      84  268734  268731
      85  268734  268728      84  268743  268740      84  268746  268743      85
  268746  268740      84  268755  268752      84  268758  268755      85  268758
  268752      84  268767  268764      84  268770  268767      85  268770  268764
      84  268779  268776      84  268782  268779      85  268782  268776      84
  268791  268788      84  268794  268791      85  268794  268788      84  268803
  268800      84  268806  268803      85  268806  268800      84  268815  268812
      84  268818  268815      85  268818  268812      84  268827  268824      84
  268830  268827      85  268830  268824      84  268839  268836      84  268842
  268839      85  268842  268836      84  268851  268848      84  268854  268851
      85  268854  268848      84  268863  268860      84  268866  268863      85
  268866  268860      84  268875  268872      84  268878  268875      85  268878
  268872      84  268887  268884      84  268890  268887      85  268890  268884
      84  268899  268896      84  268902  268899      85  268902  268896      84
  268911  268908      84  268914  268911      85  268914  268908      84  268923
  268920      84  268926  268923      85  268926  268920      84  268935  268932
      84  268938  268935      85  268938  268932      84  268947  268944      84
  268950  268947      85  268950  268944      84  268959  268956      84  268962
  268959      85  268962  268956      84  268971  268968      84  268974  268971
      85  268974  268968      84  268983  268980      84  268986  268983      85
  268986  268980      84  268995  268992      84  268998  268995      85  268998
  268992      84  269007  269004      84  269010  269007      85  269010  269004
      84  269019  269016      84  269022  269019      85  269022  269016      84
  269031  269028      84  269034  269031      85  269034  269028      84  269043
  269040      84  269046  269043      85  269046  269040      84  269055  269052
      84  269058  269055      85  269058  269052      84  269067  269064      84
  269070  269067      85  269070  269064      84  269079  269076      84  269082
  269079      85  269082  269076      84  269091  269088      84  269094  269091
      85  269094  269088      84  269103  269100      84  269106  269103      85
  269106  269100      84  269115  269112      84  269118  269115      85  269118
  269112      84  269127  269124      84  269130  269127      85  269130  269124
      84  269139  269136      84  269142  269139      85  269142  269136      84
  269151  269148      84  269154  269151      85  269154  269148      84  269163
  269160      84  269166  269163      85  269166  269160      84  269175  269172
      84  269178  269175      85  269178  269172      84  269187  269184      84
  269190  269187      85  269190  269184      84  269199  269196      84  269202
  269199      85  269202  269196      84  269211  269208      84  269214  269211
      85  269214  269208      84  269223  269220      84  269226  269223      85
  269226  269220      84  269235  269232      84  269238  269235      85  269238
  269232      84  269247  269244      84  269250  269247      85  269250  269244
      84  269259  269256      84  269262  269259      85  269262  269256      84
  269271  269268      84  269274  269271      85  269274  269268      84  269283
  269280      84  269286  269283      85  269286  269280      84  269295  269292
      84  269298  269295      85  269298  269292      84  269307  269304      84
  269310  269307      85  269310  269304      84  269319  269316      84  269322
  269319      85  269322  269316      84  269331  269328      84  269334  269331
      85  269334  269328      84  269343  269340      84  269346  269343      85
  269346  269340      84  269355  269352      84  269358  269355      85  269358
  269352      84  269367  269364      84  269370  269367      85  269370  269364
      84  269379  269376      84  269382  269379      85  269382  269376      84
  269391  269388      84  269394  269391      85  269394  269388      84  269403
  269400      84  269406  269403      85  269406  269400      84  269415  269412
      84  269418  269415      85  269418  269412      84  269427  269424      84
  269430  269427      85  269430  269424      84  269439  269436      84  269442
  269439      85  269442  269436      84  269451  269448      84  269454  269451
      85  269454  269448      84  269463  269460      84  269466  269463      85
  269466  269460      84  269475  269472      84  269478  269475      85  269478
  269472      84  269487  269484      84  269490  269487      85  269490  269484
      84  269499  269496      84  269502  269499      85  269502  269496      84
  269511  269508      84  269514  269511      85  269514  269508      84  269523
  269520      84  269526  269523      85  269526  269520      84  269535  269532
      84  269538  269535      85  269538  269532      84  269547  269544      84
  269550  269547      85  269550  269544      84  269559  269556      84  269562
  269559      85  269562  269556      84  269571  269568      84  269574  269571
      85  269574  269568      84  269583  269580      84  269586  269583      85
  269586  269580      84  269595  269592      84  269598  269595      85  269598
  269592      84  269607  269604      84  269610  269607      85  269610  269604
      84  269619  269616      84  269622  269619      85  269622  269616      84
  269631  269628      84  269634  269631      85  269634  269628      84  269643
  269640      84  269646  269643      85  269646  269640      84  269655  269652
      84  269658  269655      85  269658  269652      84  269667  269664      84
  269670  269667      85  269670  269664      84  269679  269676      84  269682
  269679      85  269682  269676      84  269691  269688      84  269694  269691
      85  269694  269688      84  269703  269700      84  269706  269703      85
  269706  269700      84  269715  269712      84  269718  269715      85  269718
  269712      84  269727  269724      84  269730  269727      85  269730  269724
      84  269739  269736      84  269742  269739      85  269742  269736      84
  269751  269748      84  269754  269751      85  269754  269748      84  269763
  269760      84  269766  269763      85  269766  269760      84  269775  269772
      84  269778  269775      85  269778  269772      84  269787  269784      84
  269790  269787      85  269790  269784      84  269799  269796      84  269802
  269799      85  269802  269796      84  269811  269808      84  269814  269811
      85  269814  269808      84  269823  269820      84  269826  269823      85
  269826  269820      84  269835  269832      84  269838  269835      85  269838
  269832      84  269847  269844      84  269850  269847      85  269850  269844
      84  269859  269856      84  269862  269859      85  269862  269856      84
  269871  269868      84  269874  269871      85  269874  269868      84  269883
  269880      84  269886  269883      85  269886  269880      84  269895  269892
      84  269898  269895      85  269898  269892      84  269907  269904      84
  269910  269907      85  269910  269904      84  269919  269916      84  269922
  269919      85  269922  269916      84  269931  269928      84  269934  269931
      85  269934  269928      84  269943  269940      84  269946  269943      85
  269946  269940      84  269955  269952      84  269958  269955      85  269958
  269952      84  269967  269964      84  269970  269967      85  269970  269964
      84  269979  269976      84  269982  269979      85  269982  269976      84
  269991  269988      84  269994  269991      85  269994  269988      84  270003
  270000      84  270006  270003      85  270006  270000      84  270015  270012
      84  270018  270015      85  270018  270012      84  270027  270024      84
  270030  270027      85  270030  270024      84  270039  270036      84  270042
  270039      85  270042  270036      84  270051  270048      84  270054  270051
      85  270054  270048      84  270063  270060      84  270066  270063      85
  270066  270060      84  270075  270072      84  270078  270075      85  270078
  270072      84  270087  270084      84  270090  270087      85  270090  270084
      84  270099  270096      84  270102  270099      85  270102  270096      84
  270111  270108      84  270114  270111      85  270114  270108      84  270123
  270120      84  270126  270123      85  270126  270120      84  270135  270132
      84  270138  270135      85  270138  270132      84  270147  270144      84
  270150  270147      85  270150  270144      84  270159  270156      84  270162
  270159      85  270162  270156      84  270171  270168      84  270174  270171
      85  270174  270168      84  270183  270180      84  270186  270183      85
  270186  270180      84  270195  270192      84  270198  270195      85  270198
  270192      84  270207  270204      84  270210  270207      85  270210  270204
      84  270219  270216      84  270222  270219      85  270222  270216      84
  270231  270228      84  270234  270231      85  270234  270228      84  270243
  270240      84  270246  270243      85  270246  270240      84  270255  270252
      84  270258  270255      85  270258  270252      84  270267  270264      84
  270270  270267      85  270270  270264      84  270279  270276      84  270282
  270279      85  270282  270276      84  270291  270288      84  270294  270291
      85  270294  270288      84  270303  270300      84  270306  270303      85
  270306  270300      84  270315  270312      84  270318  270315      85  270318
  270312      84  270327  270324      84  270330  270327      85  270330  270324
      84  270339  270336      84  270342  270339      85  270342  270336      84
  270351  270348      84  270354  270351      85  270354  270348      84  270363
  270360      84  270366  270363      85  270366  270360      84  270375  270372
      84  270378  270375      85  270378  270372      84  270387  270384      84
  270390  270387      85  270390  270384      84  270399  270396      84  270402
  270399      85  270402  270396      84  270411  270408      84  270414  270411
      85  270414  270408      84  270423  270420      84  270426  270423      85
  270426  270420      84  270435  270432      84  270438  270435      85  270438
  270432      84  270447  270444      84  270450  270447      85  270450  270444
      84  270459  270456      84  270462  270459      85  270462  270456      84
  270471  270468      84  270474  270471      85  270474  270468      84  270483
  270480      84  270486  270483      85  270486  270480      84  270495  270492
      84  270498  270495      85  270498  270492      84  270507  270504      84
  270510  270507      85  270510  270504      84  270519  270516      84  270522
  270519      85  270522  270516      84  270531  270528      84  270534  270531
      85  270534  270528      84  270543  270540      84  270546  270543      85
  270546  270540      84  270555  270552      84  270558  270555      85  270558
  270552      84  270567  270564      84  270570  270567      85  270570  270564
      84  270579  270576      84  270582  270579      85  270582  270576      84
  270591  270588      84  270594  270591      85  270594  270588      84  270603
  270600      84  270606  270603      85  270606  270600      84  270615  270612
      84  270618  270615      85  270618  270612      84  270627  270624      84
  270630  270627      85  270630  270624      84  270639  270636      84  270642
  270639      85  270642  270636      84  270651  270648      84  270654  270651
      85  270654  270648      84  270663  270660      84  270666  270663      85
  270666  270660      84  270675  270672      84  270678  270675      85  270678
  270672      84  270687  270684      84  270690  270687      85  270690  270684
      84  270699  270696      84  270702  270699      85  270702  270696      84
  270711  270708      84  270714  270711      85  270714  270708      84  270723
  270720      84  270726  270723      85  270726  270720      84  270735  270732
      84  270738  270735      85  270738  270732      84  270747  270744      84
  270750  270747      85  270750  270744      84  270759  270756      84  270762
  270759      85  270762  270756      84  270771  270768      84  270774  270771
      85  270774  270768      84  270783  270780      84  270786  270783      85
  270786  270780      84  270795  270792      84  270798  270795      85  270798
  270792      84  270807  270804      84  270810  270807      85  270810  270804
      84  270819  270816      84  270822  270819      85  270822  270816      84
  270831  270828      84  270834  270831      85  270834  270828      84  270843
  270840      84  270846  270843      85  270846  270840      84  270855  270852
      84  270858  270855      85  270858  270852      84  270867  270864      84
  270870  270867      85  270870  270864      84  270879  270876      84  270882
  270879      85  270882  270876      84  270891  270888      84  270894  270891
      85  270894  270888      84  270903  270900      84  270906  270903      85
  270906  270900      84  270915  270912      84  270918  270915      85  270918
  270912      84  270927  270924      84  270930  270927      85  270930  270924
      84  270939  270936      84  270942  270939      85  270942  270936      84
  270951  270948      84  270954  270951      85  270954  270948      84  270963
  270960      84  270966  270963      85  270966  270960      84  270975  270972
      84  270978  270975      85  270978  270972      84  270987  270984      84
  270990  270987      85  270990  270984      84  270999  270996      84  271002
  270999      85  271002  270996      84  271011  271008      84  271014  271011
      85  271014  271008      84  271023  271020      84  271026  271023      85
  271026  271020      84  271035  271032      84  271038  271035      85  271038
  271032      84  271047  271044      84  271050  271047      85  271050  271044
      84  271059  271056      84  271062  271059      85  271062  271056      84
  271071  271068      84  271074  271071      85  271074  271068      84  271083
  271080      84  271086  271083      85  271086  271080      84  271095  271092
      84  271098  271095      85  271098  271092      84  271107  271104      84
  271110  271107      85  271110  271104      84  271119  271116      84  271122
  271119      85  271122  271116      84  271131  271128      84  271134  271131
      85  271134  271128      84  271143  271140      84  271146  271143      85
  271146  271140      84  271155  271152      84  271158  271155      85  271158
  271152      84  271167  271164      84  271170  271167      85  271170  271164
      84  271179  271176      84  271182  271179      85  271182  271176      84
  271191  271188      84  271194  271191      85  271194  271188      84  271203
  271200      84  271206  271203      85  271206  271200      84  271215  271212
      84  271218  271215      85  271218  271212      84  271227  271224      84
  271230  271227      85  271230  271224      84  271239  271236      84  271242
  271239      85  271242  271236      84  271251  271248      84  271254  271251
      85  271254  271248      84  271263  271260      84  271266  271263      85
  271266  271260      84  271275  271272      84  271278  271275      85  271278
  271272      84  271287  271284      84  271290  271287      85  271290  271284
      84  271299  271296      84  271302  271299      85  271302  271296      84
  271311  271308      84  271314  271311      85  271314  271308      84  271323
  271320      84  271326  271323      85  271326  271320      84  271335  271332
      84  271338  271335      85  271338  271332      84  271347  271344      84
  271350  271347      85  271350  271344      84  271359  271356      84  271362
  271359      85  271362  271356      84  271371  271368      84  271374  271371
      85  271374  271368      84  271383  271380      84  271386  271383      85
  271386  271380      84  271395  271392      84  271398  271395      85  271398
  271392      84  271407  271404      84  271410  271407      85  271410  271404
      84  271419  271416      84  271422  271419      85  271422  271416      84
  271431  271428      84  271434  271431      85  271434  271428      84  271443
  271440      84  271446  271443      85  271446  271440      84  271455  271452
      84  271458  271455      85  271458  271452      84  271467  271464      84
  271470  271467      85  271470  271464      84  271479  271476      84  271482
  271479      85  271482  271476      84  271491  271488      84  271494  271491
      85  271494  271488      84  271503  271500      84  271506  271503      85
  271506  271500      84  271515  271512      84  271518  271515      85  271518
  271512      84  271527  271524      84  271530  271527      85  271530  271524
      84  271539  271536      84  271542  271539      85  271542  271536      84
  271551  271548      84  271554  271551      85  271554  271548      84  271563
  271560      84  271566  271563      85  271566  271560      84  271575  271572
      84  271578  271575      85  271578  271572      84  271587  271584      84
  271590  271587      85  271590  271584      84  271599  271596      84  271602
  271599      85  271602  271596      84  271611  271608      84  271614  271611
      85  271614  271608      84  271623  271620      84  271626  271623      85
  271626  271620      84  271635  271632      84  271638  271635      85  271638
  271632      84  271647  271644      84  271650  271647      85  271650  271644
      84  271659  271656      84  271662  271659      85  271662  271656      84
  271671  271668      84  271674  271671      85  271674  271668      84  271683
  271680      84  271686  271683      85  271686  271680      84  271695  271692
      84  271698  271695      85  271698  271692      84  271707  271704      84
  271710  271707      85  271710  271704      84  271719  271716      84  271722
  271719      85  271722  271716      84  271731  271728      84  271734  271731
      85  271734  271728      84  271743  271740      84  271746  271743      85
  271746  271740      84  271755  271752      84  271758  271755      85  271758
  271752      84  271767  271764      84  271770  271767      85  271770  271764
      84  271779  271776      84  271782  271779      85  271782  271776      84
  271791  271788      84  271794  271791      85  271794  271788      84  271803
  271800      84  271806  271803      85  271806  271800      84  271815  271812
      84  271818  271815      85  271818  271812      84  271827  271824      84
  271830  271827      85  271830  271824      84  271839  271836      84  271842
  271839      85  271842  271836      84  271851  271848      84  271854  271851
      85  271854  271848      84  271863  271860      84  271866  271863      85
  271866  271860      84  271875  271872      84  271878  271875      85  271878
  271872      84  271887  271884      84  271890  271887      85  271890  271884
      84  271899  271896      84  271902  271899      85  271902  271896      84
  271911  271908      84  271914  271911      85  271914  271908      84  271923
  271920      84  271926  271923      85  271926  271920      84  271935  271932
      84  271938  271935      85  271938  271932      84  271947  271944      84
  271950  271947      85  271950  271944      84  271959  271956      84  271962
  271959      85  271962  271956      84  271971  271968      84  271974  271971
      85  271974  271968      84  271983  271980      84  271986  271983      85
  271986  271980      84  271995  271992      84  271998  271995      85  271998
  271992      84  272007  272004      84  272010  272007      85  272010  272004
      84  272019  272016      84  272022  272019      85  272022  272016      84
  272031  272028      84  272034  272031      85  272034  272028      84  272043
  272040      84  272046  272043      85  272046  272040      84  272055  272052
      84  272058  272055      85  272058  272052      84  272067  272064      84
  272070  272067      85  272070  272064      84  272079  272076      84  272082
  272079      85  272082  272076      84  272091  272088      84  272094  272091
      85  272094  272088      84  272103  272100      84  272106  272103      85
  272106  272100      84  272115  272112      84  272118  272115      85  272118
  272112      84  272127  272124      84  272130  272127      85  272130  272124
      84  272139  272136      84  272142  272139      85  272142  272136      84
  272151  272148      84  272154  272151      85  272154  272148      84  272163
  272160      84  272166  272163      85  272166  272160      84  272175  272172
      84  272178  272175      85  272178  272172      84  272187  272184      84
  272190  272187      85  272190  272184      84  272199  272196      84  272202
  272199      85  272202  272196      84  272211  272208      84  272214  272211
      85  272214  272208      84  272223  272220      84  272226  272223      85
  272226  272220      84  272235  272232      84  272238  272235      85  272238
  272232      84  272247  272244      84  272250  272247      85  272250  272244
      84  272259  272256      84  272262  272259      85  272262  272256      84
  272271  272268      84  272274  272271      85  272274  272268      84  272283
  272280      84  272286  272283      85  272286  272280      84  272295  272292
      84  272298  272295      85  272298  272292      84  272307  272304      84
  272310  272307      85  272310  272304      84  272319  272316      84  272322
  272319      85  272322  272316      84  272331  272328      84  272334  272331
      85  272334  272328      84  272343  272340      84  272346  272343      85
  272346  272340      84  272355  272352      84  272358  272355      85  272358
  272352      84  272367  272364      84  272370  272367      85  272370  272364
      84  272379  272376      84  272382  272379      85  272382  272376      84
  272391  272388      84  272394  272391      85  272394  272388      84  272403
  272400      84  272406  272403      85  272406  272400      84  272415  272412
      84  272418  272415      85  272418  272412      84  272427  272424      84
  272430  272427      85  272430  272424      84  272439  272436      84  272442
  272439      85  272442  272436      84  272451  272448      84  272454  272451
      85  272454  272448      84  272463  272460      84  272466  272463      85
  272466  272460      84  272475  272472      84  272478  272475      85  272478
  272472      84  272487  272484      84  272490  272487      85  272490  272484
      84  272499  272496      84  272502  272499      85  272502  272496      84
  272511  272508      84  272514  272511      85  272514  272508      84  272523
  272520      84  272526  272523      85  272526  272520      84  272535  272532
      84  272538  272535      85  272538  272532      84  272547  272544      84
  272550  272547      85  272550  272544      84  272559  272556      84  272562
  272559      85  272562  272556      84  272571  272568      84  272574  272571
      85  272574  272568      84  272583  272580      84  272586  272583      85
  272586  272580      84  272595  272592      84  272598  272595      85  272598
  272592      84  272607  272604      84  272610  272607      85  272610  272604
      84  272619  272616      84  272622  272619      85  272622  272616      84
  272631  272628      84  272634  272631      85  272634  272628      84  272643
  272640      84  272646  272643      85  272646  272640      84  272655  272652
      84  272658  272655      85  272658  272652      84  272667  272664      84
  272670  272667      85  272670  272664      84  272679  272676      84  272682
  272679      85  272682  272676      84  272691  272688      84  272694  272691
      85  272694  272688      84  272703  272700      84  272706  272703      85
  272706  272700      84  272715  272712      84  272718  272715      85  272718
  272712      84  272727  272724      84  272730  272727      85  272730  272724
      84  272739  272736      84  272742  272739      85  272742  272736      84
  272751  272748      84  272754  272751      85  272754  272748      84  272763
  272760      84  272766  272763      85  272766  272760      84  272775  272772
      84  272778  272775      85  272778  272772      84  272787  272784      84
  272790  272787      85  272790  272784      84  272799  272796      84  272802
  272799      85  272802  272796      84  272811  272808      84  272814  272811
      85  272814  272808      84  272823  272820      84  272826  272823      85
  272826  272820      84  272835  272832      84  272838  272835      85  272838
  272832      84  272847  272844      84  272850  272847      85  272850  272844
      84  272859  272856      84  272862  272859      85  272862  272856      84
  272871  272868      84  272874  272871      85  272874  272868      84  272883
  272880      84  272886  272883      85  272886  272880      84  272895  272892
      84  272898  272895      85  272898  272892      84  272907  272904      84
  272910  272907      85  272910  272904      84  272919  272916      84  272922
  272919      85  272922  272916      84  272931  272928      84  272934  272931
      85  272934  272928      84  272943  272940      84  272946  272943      85
  272946  272940      84  272955  272952      84  272958  272955      85  272958
  272952      84  272967  272964      84  272970  272967      85  272970  272964
      84  272979  272976      84  272982  272979      85  272982  272976      84
  272991  272988      84  272994  272991      85  272994  272988      84  273003
  273000      84  273006  273003      85  273006  273000      84  273015  273012
      84  273018  273015      85  273018  273012      84  273027  273024      84
  273030  273027      85  273030  273024      84  273039  273036      84  273042
  273039      85  273042  273036      84  273051  273048      84  273054  273051
      85  273054  273048      84  273063  273060      84  273066  273063      85
  273066  273060      84  273075  273072      84  273078  273075      85  273078
  273072      84  273087  273084      84  273090  273087      85  273090  273084
      84  273099  273096      84  273102  273099      85  273102  273096      84
  273111  273108      84  273114  273111      85  273114  273108      84  273123
  273120      84  273126  273123      85  273126  273120      84  273135  273132
      84  273138  273135      85  273138  273132      84  273147  273144      84
  273150  273147      85  273150  273144      84  273159  273156      84  273162
  273159      85  273162  273156      84  273171  273168      84  273174  273171
      85  273174  273168      84  273183  273180      84  273186  273183      85
  273186  273180      84  273195  273192      84  273198  273195      85  273198
  273192      84  273207  273204      84  273210  273207      85  273210  273204
      84  273219  273216      84  273222  273219      85  273222  273216      84
  273231  273228      84  273234  273231      85  273234  273228      84  273243
  273240      84  273246  273243      85  273246  273240      84  273255  273252
      84  273258  273255      85  273258  273252      84  273267  273264      84
  273270  273267      85  273270  273264      84  273279  273276      84  273282
  273279      85  273282  273276      84  273291  273288      84  273294  273291
      85  273294  273288      84  273303  273300      84  273306  273303      85
  273306  273300      84  273315  273312      84  273318  273315      85  273318
  273312      84  273327  273324      84  273330  273327      85  273330  273324
      84  273339  273336      84  273342  273339      85  273342  273336      84
  273351  273348      84  273354  273351      85  273354  273348      84  273363
  273360      84  273366  273363      85  273366  273360      84  273375  273372
      84  273378  273375      85  273378  273372      84  273387  273384      84
  273390  273387      85  273390  273384      84  273399  273396      84  273402
  273399      85  273402  273396      84  273411  273408      84  273414  273411
      85  273414  273408      84  273423  273420      84  273426  273423      85
  273426  273420      84  273435  273432      84  273438  273435      85  273438
  273432      84  273447  273444      84  273450  273447      85  273450  273444
      84  273459  273456      84  273462  273459      85  273462  273456      84
  273471  273468      84  273474  273471      85  273474  273468      84  273483
  273480      84  273486  273483      85  273486  273480      84  273495  273492
      84  273498  273495      85  273498  273492      84  273507  273504      84
  273510  273507      85  273510  273504      84  273519  273516      84  273522
  273519      85  273522  273516      84  273531  273528      84  273534  273531
      85  273534  273528      84  273543  273540      84  273546  273543      85
  273546  273540      84  273555  273552      84  273558  273555      85  273558
  273552      84  273567  273564      84  273570  273567      85  273570  273564
      84  273579  273576      84  273582  273579      85  273582  273576      84
  273591  273588      84  273594  273591      85  273594  273588      84  273603
  273600      84  273606  273603      85  273606  273600      84  273615  273612
      84  273618  273615      85  273618  273612      84  273627  273624      84
  273630  273627      85  273630  273624      84  273639  273636      84  273642
  273639      85  273642  273636      84  273651  273648      84  273654  273651
      85  273654  273648      84  273663  273660      84  273666  273663      85
  273666  273660      84  273675  273672      84  273678  273675      85  273678
  273672      84  273687  273684      84  273690  273687      85  273690  273684
      84  273699  273696      84  273702  273699      85  273702  273696      84
  273711  273708      84  273714  273711      85  273714  273708      84  273723
  273720      84  273726  273723      85  273726  273720      84  273735  273732
      84  273738  273735      85  273738  273732      84  273747  273744      84
  273750  273747      85  273750  273744      84  273759  273756      84  273762
  273759      85  273762  273756      84  273771  273768      84  273774  273771
      85  273774  273768      84  273783  273780      84  273786  273783      85
  273786  273780      84  273795  273792      84  273798  273795      85  273798
  273792      84  273807  273804      84  273810  273807      85  273810  273804
      84  273819  273816      84  273822  273819      85  273822  273816      84
  273831  273828      84  273834  273831      85  273834  273828      84  273843
  273840      84  273846  273843      85  273846  273840      84  273855  273852
      84  273858  273855      85  273858  273852      84  273867  273864      84
  273870  273867      85  273870  273864      84  273879  273876      84  273882
  273879      85  273882  273876      84  273891  273888      84  273894  273891
      85  273894  273888      84  273903  273900      84  273906  273903      85
  273906  273900      84  273915  273912      84  273918  273915      85  273918
  273912      84  273927  273924      84  273930  273927      85  273930  273924
      84  273939  273936      84  273942  273939      85  273942  273936      84
  273951  273948      84  273954  273951      85  273954  273948      84  273963
  273960      84  273966  273963      85  273966  273960      84  273975  273972
      84  273978  273975      85  273978  273972      84  273987  273984      84
  273990  273987      85  273990  273984      84  273999  273996      84  274002
  273999      85  274002  273996      84  274011  274008      84  274014  274011
      85  274014  274008      84  274023  274020      84  274026  274023      85
  274026  274020      84  274035  274032      84  274038  274035      85  274038
  274032      84  274047  274044      84  274050  274047      85  274050  274044
      84  274059  274056      84  274062  274059      85  274062  274056      84
  274071  274068      84  274074  274071      85  274074  274068      84  274083
  274080      84  274086  274083      85  274086  274080      84  274095  274092
      84  274098  274095      85  274098  274092      84  274107  274104      84
  274110  274107      85  274110  274104      84  274119  274116      84  274122
  274119      85  274122  274116      84  274131  274128      84  274134  274131
      85  274134  274128      84  274143  274140      84  274146  274143      85
  274146  274140      84  274155  274152      84  274158  274155      85  274158
  274152      84  274167  274164      84  274170  274167      85  274170  274164
      84  274179  274176      84  274182  274179      85  274182  274176      84
  274191  274188      84  274194  274191      85  274194  274188      84  274203
  274200      84  274206  274203      85  274206  274200      84  274215  274212
      84  274218  274215      85  274218  274212      84  274227  274224      84
  274230  274227      85  274230  274224      84  274239  274236      84  274242
  274239      85  274242  274236      84  274251  274248      84  274254  274251
      85  274254  274248      84  274263  274260      84  274266  274263      85
  274266  274260      84  274275  274272      84  274278  274275      85  274278
  274272      84  274287  274284      84  274290  274287      85  274290  274284
      84  274299  274296      84  274302  274299      85  274302  274296      84
  274311  274308      84  274314  274311      85  274314  274308      84  274323
  274320      84  274326  274323      85  274326  274320      84  274335  274332
      84  274338  274335      85  274338  274332      84  274347  274344      84
  274350  274347      85  274350  274344      84  274359  274356      84  274362
  274359      85  274362  274356      84  274371  274368      84  274374  274371
      85  274374  274368      84  274383  274380      84  274386  274383      85
  274386  274380      84  274395  274392      84  274398  274395      85  274398
  274392      84  274407  274404      84  274410  274407      85  274410  274404
      84  274419  274416      84  274422  274419      85  274422  274416      84
  274431  274428      84  274434  274431      85  274434  274428      84  274443
  274440      84  274446  274443      85  274446  274440      84  274455  274452
      84  274458  274455      85  274458  274452      84  274467  274464      84
  274470  274467      85  274470  274464      84  274479  274476      84  274482
  274479      85  274482  274476      84  274491  274488      84  274494  274491
      85  274494  274488      84  274503  274500      84  274506  274503      85
  274506  274500      84  274515  274512      84  274518  274515      85  274518
  274512      84  274527  274524      84  274530  274527      85  274530  274524
      84  274539  274536      84  274542  274539      85  274542  274536      84
  274551  274548      84  274554  274551      85  274554  274548      84  274563
  274560      84  274566  274563      85  274566  274560      84  274575  274572
      84  274578  274575      85  274578  274572      84  274587  274584      84
  274590  274587      85  274590  274584      84  274599  274596      84  274602
  274599      85  274602  274596      84  274611  274608      84  274614  274611
      85  274614  274608      84  274623  274620      84  274626  274623      85
  274626  274620      84  274635  274632      84  274638  274635      85  274638
  274632      84  274647  274644      84  274650  274647      85  274650  274644
      84  274659  274656      84  274662  274659      85  274662  274656      84
  274671  274668      84  274674  274671      85  274674  274668      84  274683
  274680      84  274686  274683      85  274686  274680      84  274695  274692
      84  274698  274695      85  274698  274692      84  274707  274704      84
  274710  274707      85  274710  274704      84  274719  274716      84  274722
  274719      85  274722  274716      84  274731  274728      84  274734  274731
      85  274734  274728      84  274743  274740      84  274746  274743      85
  274746  274740      84  274755  274752      84  274758  274755      85  274758
  274752      84  274767  274764      84  274770  274767      85  274770  274764
      84  274779  274776      84  274782  274779      85  274782  274776      84
  274791  274788      84  274794  274791      85  274794  274788      84  274803
  274800      84  274806  274803      85  274806  274800      84  274815  274812
      84  274818  274815      85  274818  274812      84  274827  274824      84
  274830  274827      85  274830  274824      84  274839  274836      84  274842
  274839      85  274842  274836      84  274851  274848      84  274854  274851
      85  274854  274848      84  274863  274860      84  274866  274863      85
  274866  274860      84  274875  274872      84  274878  274875      85  274878
  274872      84  274887  274884      84  274890  274887      85  274890  274884
      84  274899  274896      84  274902  274899      85  274902  274896      84
  274911  274908      84  274914  274911      85  274914  274908      84  274923
  274920      84  274926  274923      85  274926  274920      84  274935  274932
      84  274938  274935      85  274938  274932      84  274947  274944      84
  274950  274947      85  274950  274944      84  274959  274956      84  274962
  274959      85  274962  274956      84  274971  274968      84  274974  274971
      85  274974  274968      84  274983  274980      84  274986  274983      85
  274986  274980      84  274995  274992      84  274998  274995      85  274998
  274992      84  275007  275004      84  275010  275007      85  275010  275004
      84  275019  275016      84  275022  275019      85  275022  275016      84
  275031  275028      84  275034  275031      85  275034  275028      84  275043
  275040      84  275046  275043      85  275046  275040      84  275055  275052
      84  275058  275055      85  275058  275052      84  275067  275064      84
  275070  275067      85  275070  275064      84  275079  275076      84  275082
  275079      85  275082  275076      84  275091  275088      84  275094  275091
      85  275094  275088      84  275103  275100      84  275106  275103      85
  275106  275100      84  275115  275112      84  275118  275115      85  275118
  275112      84  275127  275124      84  275130  275127      85  275130  275124
      84  275139  275136      84  275142  275139      85  275142  275136      84
  275151  275148      84  275154  275151      85  275154  275148      84  275163
  275160      84  275166  275163      85  275166  275160      84  275175  275172
      84  275178  275175      85  275178  275172      84  275187  275184      84
  275190  275187      85  275190  275184      84  275199  275196      84  275202
  275199      85  275202  275196      84  275211  275208      84  275214  275211
      85  275214  275208      84  275223  275220      84  275226  275223      85
  275226  275220      84  275235  275232      84  275238  275235      85  275238
  275232      84  275247  275244      84  275250  275247      85  275250  275244
      84  275259  275256      84  275262  275259      85  275262  275256      84
  275271  275268      84  275274  275271      85  275274  275268      84  275283
  275280      84  275286  275283      85  275286  275280      84  275295  275292
      84  275298  275295      85  275298  275292      84  275307  275304      84
  275310  275307      85  275310  275304      84  275319  275316      84  275322
  275319      85  275322  275316      84  275331  275328      84  275334  275331
      85  275334  275328      84  275343  275340      84  275346  275343      85
  275346  275340      84  275355  275352      84  275358  275355      85  275358
  275352      84  275367  275364      84  275370  275367      85  275370  275364
      84  275379  275376      84  275382  275379      85  275382  275376      84
  275391  275388      84  275394  275391      85  275394  275388      84  275403
  275400      84  275406  275403      85  275406  275400      84  275415  275412
      84  275418  275415      85  275418  275412      84  275427  275424      84
  275430  275427      85  275430  275424      84  275439  275436      84  275442
  275439      85  275442  275436      84  275451  275448      84  275454  275451
      85  275454  275448      84  275463  275460      84  275466  275463      85
  275466  275460      84  275475  275472      84  275478  275475      85  275478
  275472      84  275487  275484      84  275490  275487      85  275490  275484
      84  275499  275496      84  275502  275499      85  275502  275496      84
  275511  275508      84  275514  275511      85  275514  275508      84  275523
  275520      84  275526  275523      85  275526  275520      84  275535  275532
      84  275538  275535      85  275538  275532      84  275547  275544      84
  275550  275547      85  275550  275544      84  275559  275556      84  275562
  275559      85  275562  275556      84  275571  275568      84  275574  275571
      85  275574  275568      84  275583  275580      84  275586  275583      85
  275586  275580      84  275595  275592      84  275598  275595      85  275598
  275592      84  275607  275604      84  275610  275607      85  275610  275604
      84  275619  275616      84  275622  275619      85  275622  275616      84
  275631  275628      84  275634  275631      85  275634  275628      84  275643
  275640      84  275646  275643      85  275646  275640      84  275655  275652
      84  275658  275655      85  275658  275652      84  275667  275664      84
  275670  275667      85  275670  275664      84  275679  275676      84  275682
  275679      85  275682  275676      84  275691  275688      84  275694  275691
      85  275694  275688      84  275703  275700      84  275706  275703      85
  275706  275700      84  275715  275712      84  275718  275715      85  275718
  275712      84  275727  275724      84  275730  275727      85  275730  275724
      84  275739  275736      84  275742  275739      85  275742  275736      84
  275751  275748      84  275754  275751      85  275754  275748      84  275763
  275760      84  275766  275763      85  275766  275760      84  275775  275772
      84  275778  275775      85  275778  275772      84  275787  275784      84
  275790  275787      85  275790  275784      84  275799  275796      84  275802
  275799      85  275802  275796      84  275811  275808      84  275814  275811
      85  275814  275808      84  275823  275820      84  275826  275823      85
  275826  275820      84  275835  275832      84  275838  275835      85  275838
  275832      84  275847  275844      84  275850  275847      85  275850  275844
      84  275859  275856      84  275862  275859      85  275862  275856      84
  275871  275868      84  275874  275871      85  275874  275868      84  275883
  275880      84  275886  275883      85  275886  275880      84  275895  275892
      84  275898  275895      85  275898  275892      84  275907  275904      84
  275910  275907      85  275910  275904      84  275919  275916      84  275922
  275919      85  275922  275916      84  275931  275928      84  275934  275931
      85  275934  275928      84  275943  275940      84  275946  275943      85
  275946  275940      84  275955  275952      84  275958  275955      85  275958
  275952      84  275967  275964      84  275970  275967      85  275970  275964
      84  275979  275976      84  275982  275979      85  275982  275976      84
  275991  275988      84  275994  275991      85  275994  275988      84  276003
  276000      84  276006  276003      85  276006  276000      84  276015  276012
      84  276018  276015      85  276018  276012      84  276027  276024      84
  276030  276027      85  276030  276024      84  276039  276036      84  276042
  276039      85  276042  276036      84  276051  276048      84  276054  276051
      85  276054  276048      84  276063  276060      84  276066  276063      85
  276066  276060      84  276075  276072      84  276078  276075      85  276078
  276072      84  276087  276084      84  276090  276087      85  276090  276084
      84  276099  276096      84  276102  276099      85  276102  276096      84
  276111  276108      84  276114  276111      85  276114  276108      84  276123
  276120      84  276126  276123      85  276126  276120      84  276135  276132
      84  276138  276135      85  276138  276132      84  276147  276144      84
  276150  276147      85  276150  276144      84  276159  276156      84  276162
  276159      85  276162  276156      84  276171  276168      84  276174  276171
      85  276174  276168      84  276183  276180      84  276186  276183      85
  276186  276180      84  276195  276192      84  276198  276195      85  276198
  276192      84  276207  276204      84  276210  276207      85  276210  276204
      84  276219  276216      84  276222  276219      85  276222  276216      84
  276231  276228      84  276234  276231      85  276234  276228      84  276243
  276240      84  276246  276243      85  276246  276240      84  276255  276252
      84  276258  276255      85  276258  276252      84  276267  276264      84
  276270  276267      85  276270  276264      84  276279  276276      84  276282
  276279      85  276282  276276      84  276291  276288      84  276294  276291
      85  276294  276288      84  276303  276300      84  276306  276303      85
  276306  276300      84  276315  276312      84  276318  276315      85  276318
  276312      84  276327  276324      84  276330  276327      85  276330  276324
      84  276339  276336      84  276342  276339      85  276342  276336      84
  276351  276348      84  276354  276351      85  276354  276348      84  276363
  276360      84  276366  276363      85  276366  276360      84  276375  276372
      84  276378  276375      85  276378  276372      84  276387  276384      84
  276390  276387      85  276390  276384      84  276399  276396      84  276402
  276399      85  276402  276396      84  276411  276408      84  276414  276411
      85  276414  276408      84  276423  276420      84  276426  276423      85
  276426  276420      84  276435  276432      84  276438  276435      85  276438
  276432      84  276447  276444      84  276450  276447      85  276450  276444
      84  276459  276456      84  276462  276459      85  276462  276456      84
  276471  276468      84  276474  276471      85  276474  276468      84  276483
  276480      84  276486  276483      85  276486  276480      84  276495  276492
      84  276498  276495      85  276498  276492      84  276507  276504      84
  276510  276507      85  276510  276504      84  276519  276516      84  276522
  276519      85  276522  276516      84  276531  276528      84  276534  276531
      85  276534  276528      84  276543  276540      84  276546  276543      85
  276546  276540      84  276555  276552      84  276558  276555      85  276558
  276552      84  276567  276564      84  276570  276567      85  276570  276564
      84  276579  276576      84  276582  276579      85  276582  276576      84
  276591  276588      84  276594  276591      85  276594  276588      84  276603
  276600      84  276606  276603      85  276606  276600      84  276615  276612
      84  276618  276615      85  276618  276612      84  276627  276624      84
  276630  276627      85  276630  276624      84  276639  276636      84  276642
  276639      85  276642  276636      84  276651  276648      84  276654  276651
      85  276654  276648      84  276663  276660      84  276666  276663      85
  276666  276660      84  276675  276672      84  276678  276675      85  276678
  276672      84  276687  276684      84  276690  276687      85  276690  276684
      84  276699  276696      84  276702  276699      85  276702  276696      84
  276711  276708      84  276714  276711      85  276714  276708      84  276723
  276720      84  276726  276723      85  276726  276720      84  276735  276732
      84  276738  276735      85  276738  276732      84  276747  276744      84
  276750  276747      85  276750  276744      84  276759  276756      84  276762
  276759      85  276762  276756      84  276771  276768      84  276774  276771
      85  276774  276768      84  276783  276780      84  276786  276783      85
  276786  276780      84  276795  276792      84  276798  276795      85  276798
  276792      84  276807  276804      84  276810  276807      85  276810  276804
      84  276819  276816      84  276822  276819      85  276822  276816      84
  276831  276828      84  276834  276831      85  276834  276828      84  276843
  276840      84  276846  276843      85  276846  276840      84  276855  276852
      84  276858  276855      85  276858  276852      84  276867  276864      84
  276870  276867      85  276870  276864      84  276879  276876      84  276882
  276879      85  276882  276876      84  276891  276888      84  276894  276891
      85  276894  276888      84  276903  276900      84  276906  276903      85
  276906  276900      84  276915  276912      84  276918  276915      85  276918
  276912      84  276927  276924      84  276930  276927      85  276930  276924
      84  276939  276936      84  276942  276939      85  276942  276936      84
  276951  276948      84  276954  276951      85  276954  276948      84  276963
  276960      84  276966  276963      85  276966  276960      84  276975  276972
      84  276978  276975      85  276978  276972      84  276987  276984      84
  276990  276987      85  276990  276984      84  276999  276996      84  277002
  276999      85  277002  276996      84  277011  277008      84  277014  277011
      85  277014  277008      84  277023  277020      84  277026  277023      85
  277026  277020      84  277035  277032      84  277038  277035      85  277038
  277032      84  277047  277044      84  277050  277047      85  277050  277044
      84  277059  277056      84  277062  277059      85  277062  277056      84
  277071  277068      84  277074  277071      85  277074  277068      84  277083
  277080      84  277086  277083      85  277086  277080      84  277095  277092
      84  277098  277095      85  277098  277092      84  277107  277104      84
  277110  277107      85  277110  277104      84  277119  277116      84  277122
  277119      85  277122  277116      84  277131  277128      84  277134  277131
      85  277134  277128      84  277143  277140      84  277146  277143      85
  277146  277140      84  277155  277152      84  277158  277155      85  277158
  277152      84  277167  277164      84  277170  277167      85  277170  277164
      84  277179  277176      84  277182  277179      85  277182  277176      84
  277191  277188      84  277194  277191      85  277194  277188      84  277203
  277200      84  277206  277203      85  277206  277200      84  277215  277212
      84  277218  277215      85  277218  277212      84  277227  277224      84
  277230  277227      85  277230  277224      84  277239  277236      84  277242
  277239      85  277242  277236      84  277251  277248      84  277254  277251
      85  277254  277248      84  277263  277260      84  277266  277263      85
  277266  277260      84  277275  277272      84  277278  277275      85  277278
  277272      84  277287  277284      84  277290  277287      85  277290  277284
      84  277299  277296      84  277302  277299      85  277302  277296      84
  277311  277308      84  277314  277311      85  277314  277308      84  277323
  277320      84  277326  277323      85  277326  277320      84  277335  277332
      84  277338  277335      85  277338  277332      84  277347  277344      84
  277350  277347      85  277350  277344      84  277359  277356      84  277362
  277359      85  277362  277356      84  277371  277368      84  277374  277371
      85  277374  277368      84  277383  277380      84  277386  277383      85
  277386  277380      84  277395  277392      84  277398  277395      85  277398
  277392      84  277407  277404      84  277410  277407      85  277410  277404
      84  277419  277416      84  277422  277419      85  277422  277416      84
  277431  277428      84  277434  277431      85  277434  277428      84  277443
  277440      84  277446  277443      85  277446  277440      84  277455  277452
      84  277458  277455      85  277458  277452      84  277467  277464      84
  277470  277467      85  277470  277464      84  277479  277476      84  277482
  277479      85  277482  277476      84  277491  277488      84  277494  277491
      85  277494  277488      84  277503  277500      84  277506  277503      85
  277506  277500      84  277515  277512      84  277518  277515      85  277518
  277512      84  277527  277524      84  277530  277527      85  277530  277524
      84  277539  277536      84  277542  277539      85  277542  277536      84
  277551  277548      84  277554  277551      85  277554  277548      84  277563
  277560      84  277566  277563      85  277566  277560      84  277575  277572
      84  277578  277575      85  277578  277572      84  277587  277584      84
  277590  277587      85  277590  277584      84  277599  277596      84  277602
  277599      85  277602  277596      84  277611  277608      84  277614  277611
      85  277614  277608      84  277623  277620      84  277626  277623      85
  277626  277620      84  277635  277632      84  277638  277635      85  277638
  277632      84  277647  277644      84  277650  277647      85  277650  277644
      84  277659  277656      84  277662  277659      85  277662  277656      84
  277671  277668      84  277674  277671      85  277674  277668      84  277683
  277680      84  277686  277683      85  277686  277680      84  277695  277692
      84  277698  277695      85  277698  277692      84  277707  277704      84
  277710  277707      85  277710  277704      84  277719  277716      84  277722
  277719      85  277722  277716      84  277731  277728      84  277734  277731
      85  277734  277728      84  277743  277740      84  277746  277743      85
  277746  277740      84  277755  277752      84  277758  277755      85  277758
  277752      84  277767  277764      84  277770  277767      85  277770  277764
      84  277779  277776      84  277782  277779      85  277782  277776      84
  277791  277788      84  277794  277791      85  277794  277788      84  277803
  277800      84  277806  277803      85  277806  277800      84  277815  277812
      84  277818  277815      85  277818  277812      84  277827  277824      84
  277830  277827      85  277830  277824      84  277839  277836      84  277842
  277839      85  277842  277836      84  277851  277848      84  277854  277851
      85  277854  277848      84  277863  277860      84  277866  277863      85
  277866  277860      84  277875  277872      84  277878  277875      85  277878
  277872      84  277887  277884      84  277890  277887      85  277890  277884
      84  277899  277896      84  277902  277899      85  277902  277896      84
  277911  277908      84  277914  277911      85  277914  277908      84  277923
  277920      84  277926  277923      85  277926  277920      84  277935  277932
      84  277938  277935      85  277938  277932      84  277947  277944      84
  277950  277947      85  277950  277944      84  277959  277956      84  277962
  277959      85  277962  277956      84  277971  277968      84  277974  277971
      85  277974  277968      84  277983  277980      84  277986  277983      85
  277986  277980      84  277995  277992      84  277998  277995      85  277998
  277992      84  278007  278004      84  278010  278007      85  278010  278004
      84  278019  278016      84  278022  278019      85  278022  278016      84
  278031  278028      84  278034  278031      85  278034  278028      84  278043
  278040      84  278046  278043      85  278046  278040      84  278055  278052
      84  278058  278055      85  278058  278052      84  278067  278064      84
  278070  278067      85  278070  278064      84  278079  278076      84  278082
  278079      85  278082  278076      84  278091  278088      84  278094  278091
      85  278094  278088      84  278103  278100      84  278106  278103      85
  278106  278100      84  278115  278112      84  278118  278115      85  278118
  278112      84  278127  278124      84  278130  278127      85  278130  278124
      84  278139  278136      84  278142  278139      85  278142  278136      84
  278151  278148      84  278154  278151      85  278154  278148      84  278163
  278160      84  278166  278163      85  278166  278160      84  278175  278172
      84  278178  278175      85  278178  278172      84  278187  278184      84
  278190  278187      85  278190  278184      84  278199  278196      84  278202
  278199      85  278202  278196      84  278211  278208      84  278214  278211
      85  278214  278208      84  278223  278220      84  278226  278223      85
  278226  278220      84  278235  278232      84  278238  278235      85  278238
  278232      84  278247  278244      84  278250  278247      85  278250  278244
      84  278259  278256      84  278262  278259      85  278262  278256      84
  278271  278268      84  278274  278271      85  278274  278268      84  278283
  278280      84  278286  278283      85  278286  278280      84  278295  278292
      84  278298  278295      85  278298  278292      84  278307  278304      84
  278310  278307      85  278310  278304      84  278319  278316      84  278322
  278319      85  278322  278316      84  278331  278328      84  278334  278331
      85  278334  278328      84  278343  278340      84  278346  278343      85
  278346  278340      84  278355  278352      84  278358  278355      85  278358
  278352      84  278367  278364      84  278370  278367      85  278370  278364
      84  278379  278376      84  278382  278379      85  278382  278376      84
  278391  278388      84  278394  278391      85  278394  278388      84  278403
  278400      84  278406  278403      85  278406  278400      84  278415  278412
      84  278418  278415      85  278418  278412      84  278427  278424      84
  278430  278427      85  278430  278424      84  278439  278436      84  278442
  278439      85  278442  278436      84  278451  278448      84  278454  278451
      85  278454  278448      84  278463  278460      84  278466  278463      85
  278466  278460      84  278475  278472      84  278478  278475      85  278478
  278472      84  278487  278484      84  278490  278487      85  278490  278484
      84  278499  278496      84  278502  278499      85  278502  278496      84
  278511  278508      84  278514  278511      85  278514  278508      84  278523
  278520      84  278526  278523      85  278526  278520      84  278535  278532
      84  278538  278535      85  278538  278532      84  278547  278544      84
  278550  278547      85  278550  278544      84  278559  278556      84  278562
  278559      85  278562  278556      84  278571  278568      84  278574  278571
      85  278574  278568      84  278583  278580      84  278586  278583      85
  278586  278580      84  278595  278592      84  278598  278595      85  278598
  278592      84  278607  278604      84  278610  278607      85  278610  278604
      84  278619  278616      84  278622  278619      85  278622  278616      84
  278631  278628      84  278634  278631      85  278634  278628      84  278643
  278640      84  278646  278643      85  278646  278640      84  278655  278652
      84  278658  278655      85  278658  278652      84  278667  278664      84
  278670  278667      85  278670  278664      84  278679  278676      84  278682
  278679      85  278682  278676      84  278691  278688      84  278694  278691
      85  278694  278688      84  278703  278700      84  278706  278703      85
  278706  278700      84  278715  278712      84  278718  278715      85  278718
  278712      84  278727  278724      84  278730  278727      85  278730  278724
      84  278739  278736      84  278742  278739      85  278742  278736      84
  278751  278748      84  278754  278751      85  278754  278748      84  278763
  278760      84  278766  278763      85  278766  278760      84  278775  278772
      84  278778  278775      85  278778  278772      84  278787  278784      84
  278790  278787      85  278790  278784      84  278799  278796      84  278802
  278799      85  278802  278796      84  278811  278808      84  278814  278811
      85  278814  278808      84  278823  278820      84  278826  278823      85
  278826  278820      84  278835  278832      84  278838  278835      85  278838
  278832      84  278847  278844      84  278850  278847      85  278850  278844
      84  278859  278856      84  278862  278859      85  278862  278856      84
  278871  278868      84  278874  278871      85  278874  278868      84  278883
  278880      84  278886  278883      85  278886  278880      84  278895  278892
      84  278898  278895      85  278898  278892      84  278907  278904      84
  278910  278907      85  278910  278904      84  278919  278916      84  278922
  278919      85  278922  278916      84  278931  278928      84  278934  278931
      85  278934  278928      84  278943  278940      84  278946  278943      85
  278946  278940      84  278955  278952      84  278958  278955      85  278958
  278952      84  278967  278964      84  278970  278967      85  278970  278964
      84  278979  278976      84  278982  278979      85  278982  278976      84
  278991  278988      84  278994  278991      85  278994  278988      84  279003
  279000      84  279006  279003      85  279006  279000      84  279015  279012
      84  279018  279015      85  279018  279012      84  279027  279024      84
  279030  279027      85  279030  279024      84  279039  279036      84  279042
  279039      85  279042  279036      84  279051  279048      84  279054  279051
      85  279054  279048      84  279063  279060      84  279066  279063      85
  279066  279060      84  279075  279072      84  279078  279075      85  279078
  279072      84  279087  279084      84  279090  279087      85  279090  279084
      84  279099  279096      84  279102  279099      85  279102  279096      84
  279111  279108      84  279114  279111      85  279114  279108      84  279123
  279120      84  279126  279123      85  279126  279120      84  279135  279132
      84  279138  279135      85  279138  279132      84  279147  279144      84
  279150  279147      85  279150  279144      84  279159  279156      84  279162
  279159      85  279162  279156      84  279171  279168      84  279174  279171
      85  279174  279168      84  279183  279180      84  279186  279183      85
  279186  279180      84  279195  279192      84  279198  279195      85  279198
  279192      84  279207  279204      84  279210  279207      85  279210  279204
      84  279219  279216      84  279222  279219      85  279222  279216      84
  279231  279228      84  279234  279231      85  279234  279228      84  279243
  279240      84  279246  279243      85  279246  279240      84  279255  279252
      84  279258  279255      85  279258  279252      84  279267  279264      84
  279270  279267      85  279270  279264      84  279279  279276      84  279282
  279279      85  279282  279276      84  279291  279288      84  279294  279291
      85  279294  279288      84  279303  279300      84  279306  279303      85
  279306  279300      84  279315  279312      84  279318  279315      85  279318
  279312      84  279327  279324      84  279330  279327      85  279330  279324
      84  279339  279336      84  279342  279339      85  279342  279336      84
  279351  279348      84  279354  279351      85  279354  279348      84  279363
  279360      84  279366  279363      85  279366  279360      84  279375  279372
      84  279378  279375      85  279378  279372      84  279387  279384      84
  279390  279387      85  279390  279384      84  279399  279396      84  279402
  279399      85  279402  279396      84  279411  279408      84  279414  279411
      85  279414  279408      84  279423  279420      84  279426  279423      85
  279426  279420      84  279435  279432      84  279438  279435      85  279438
  279432      84  279447  279444      84  279450  279447      85  279450  279444
      84  279459  279456      84  279462  279459      85  279462  279456      84
  279471  279468      84  279474  279471      85  279474  279468      84  279483
  279480      84  279486  279483      85  279486  279480      84  279495  279492
      84  279498  279495      85  279498  279492      84  279507  279504      84
  279510  279507      85  279510  279504      84  279519  279516      84  279522
  279519      85  279522  279516      84  279531  279528      84  279534  279531
      85  279534  279528      84  279543  279540      84  279546  279543      85
  279546  279540      84  279555  279552      84  279558  279555      85  279558
  279552      84  279567  279564      84  279570  279567      85  279570  279564
      84  279579  279576      84  279582  279579      85  279582  279576      84
  279591  279588      84  279594  279591      85  279594  279588      84  279603
  279600      84  279606  279603      85  279606  279600      84  279615  279612
      84  279618  279615      85  279618  279612      84  279627  279624      84
  279630  279627      85  279630  279624      84  279639  279636      84  279642
  279639      85  279642  279636      84  279651  279648      84  279654  279651
      85  279654  279648      84  279663  279660      84  279666  279663      85
  279666  279660      84  279675  279672      84  279678  279675      85  279678
  279672      84  279687  279684      84  279690  279687      85  279690  279684
      84  279699  279696      84  279702  279699      85  279702  279696      84
  279711  279708      84  279714  279711      85  279714  279708      84  279723
  279720      84  279726  279723      85  279726  279720      84  279735  279732
      84  279738  279735      85  279738  279732      84  279747  279744      84
  279750  279747      85  279750  279744      84  279759  279756      84  279762
  279759      85  279762  279756      84  279771  279768      84  279774  279771
      85  279774  279768      84  279783  279780      84  279786  279783      85
  279786  279780      84  279795  279792      84  279798  279795      85  279798
  279792      84  279807  279804      84  279810  279807      85  279810  279804
      84  279819  279816      84  279822  279819      85  279822  279816      84
  279831  279828      84  279834  279831      85  279834  279828      84  279843
  279840      84  279846  279843      85  279846  279840      84  279855  279852
      84  279858  279855      85  279858  279852      84  279867  279864      84
  279870  279867      85  279870  279864      84  279879  279876      84  279882
  279879      85  279882  279876      84  279891  279888      84  279894  279891
      85  279894  279888      84  279903  279900      84  279906  279903      85
  279906  279900      84  279915  279912      84  279918  279915      85  279918
  279912      84  279927  279924      84  279930  279927      85  279930  279924
      84  279939  279936      84  279942  279939      85  279942  279936      84
  279951  279948      84  279954  279951      85  279954  279948      84  279963
  279960      84  279966  279963      85  279966  279960      84  279975  279972
      84  279978  279975      85  279978  279972      84  279987  279984      84
  279990  279987      85  279990  279984      84  279999  279996      84  280002
  279999      85  280002  279996      84  280011  280008      84  280014  280011
      85  280014  280008      84  280023  280020      84  280026  280023      85
  280026  280020      84  280035  280032      84  280038  280035      85  280038
  280032      84  280047  280044      84  280050  280047      85  280050  280044
      84  280059  280056      84  280062  280059      85  280062  280056      84
  280071  280068      84  280074  280071      85  280074  280068      84  280083
  280080      84  280086  280083      85  280086  280080      84  280095  280092
      84  280098  280095      85  280098  280092      84  280107  280104      84
  280110  280107      85  280110  280104      84  280119  280116      84  280122
  280119      85  280122  280116      84  280131  280128      84  280134  280131
      85  280134  280128      84  280143  280140      84  280146  280143      85
  280146  280140      84  280155  280152      84  280158  280155      85  280158
  280152      84  280167  280164      84  280170  280167      85  280170  280164
      84  280179  280176      84  280182  280179      85  280182  280176      84
  280191  280188      84  280194  280191      85  280194  280188      84  280203
  280200      84  280206  280203      85  280206  280200      84  280215  280212
      84  280218  280215      85  280218  280212      84  280227  280224      84
  280230  280227      85  280230  280224      84  280239  280236      84  280242
  280239      85  280242  280236      84  280251  280248      84  280254  280251
      85  280254  280248      84  280263  280260      84  280266  280263      85
  280266  280260      84  280275  280272      84  280278  280275      85  280278
  280272      84  280287  280284      84  280290  280287      85  280290  280284
      84  280299  280296      84  280302  280299      85  280302  280296      84
  280311  280308      84  280314  280311      85  280314  280308      84  280323
  280320      84  280326  280323      85  280326  280320      84  280335  280332
      84  280338  280335      85  280338  280332      84  280347  280344      84
  280350  280347      85  280350  280344      84  280359  280356      84  280362
  280359      85  280362  280356      84  280371  280368      84  280374  280371
      85  280374  280368      84  280383  280380      84  280386  280383      85
  280386  280380      84  280395  280392      84  280398  280395      85  280398
  280392      84  280407  280404      84  280410  280407      85  280410  280404
      84  280419  280416      84  280422  280419      85  280422  280416      84
  280431  280428      84  280434  280431      85  280434  280428      84  280443
  280440      84  280446  280443      85  280446  280440      84  280455  280452
      84  280458  280455      85  280458  280452      84  280467  280464      84
  280470  280467      85  280470  280464      84  280479  280476      84  280482
  280479      85  280482  280476      84  280491  280488      84  280494  280491
      85  280494  280488      84  280503  280500      84  280506  280503      85
  280506  280500      84  280515  280512      84  280518  280515      85  280518
  280512      84  280527  280524      84  280530  280527      85  280530  280524
      84  280539  280536      84  280542  280539      85  280542  280536      84
  280551  280548      84  280554  280551      85  280554  280548      84  280563
  280560      84  280566  280563      85  280566  280560      84  280575  280572
      84  280578  280575      85  280578  280572      84  280587  280584      84
  280590  280587      85  280590  280584      84  280599  280596      84  280602
  280599      85  280602  280596      84  280611  280608      84  280614  280611
      85  280614  280608      84  280623  280620      84  280626  280623      85
  280626  280620      84  280635  280632      84  280638  280635      85  280638
  280632      84  280647  280644      84  280650  280647      85  280650  280644
      84  280659  280656      84  280662  280659      85  280662  280656      84
  280671  280668      84  280674  280671      85  280674  280668      84  280683
  280680      84  280686  280683      85  280686  280680      84  280695  280692
      84  280698  280695      85  280698  280692      84  280707  280704      84
  280710  280707      85  280710  280704      84  280719  280716      84  280722
  280719      85  280722  280716      84  280731  280728      84  280734  280731
      85  280734  280728      84  280743  280740      84  280746  280743      85
  280746  280740      84  280755  280752      84  280758  280755      85  280758
  280752      84  280767  280764      84  280770  280767      85  280770  280764
      84  280779  280776      84  280782  280779      85  280782  280776      84
  280791  280788      84  280794  280791      85  280794  280788      84  280803
  280800      84  280806  280803      85  280806  280800      84  280815  280812
      84  280818  280815      85  280818  280812      84  280827  280824      84
  280830  280827      85  280830  280824      84  280839  280836      84  280842
  280839      85  280842  280836      84  280851  280848      84  280854  280851
      85  280854  280848      84  280863  280860      84  280866  280863      85
  280866  280860      84  280875  280872      84  280878  280875      85  280878
  280872      84  280887  280884      84  280890  280887      85  280890  280884
      84  280899  280896      84  280902  280899      85  280902  280896      84
  280911  280908      84  280914  280911      85  280914  280908      84  280923
  280920      84  280926  280923      85  280926  280920      84  280935  280932
      84  280938  280935      85  280938  280932      84  280947  280944      84
  280950  280947      85  280950  280944      84  280959  280956      84  280962
  280959      85  280962  280956      84  280971  280968      84  280974  280971
      85  280974  280968      84  280983  280980      84  280986  280983      85
  280986  280980      84  280995  280992      84  280998  280995      85  280998
  280992      84  281007  281004      84  281010  281007      85  281010  281004
      84  281019  281016      84  281022  281019      85  281022  281016      84
  281031  281028      84  281034  281031      85  281034  281028      84  281043
  281040      84  281046  281043      85  281046  281040      84  281055  281052
      84  281058  281055      85  281058  281052      84  281067  281064      84
  281070  281067      85  281070  281064      84  281079  281076      84  281082
  281079      85  281082  281076      84  281091  281088      84  281094  281091
      85  281094  281088      84  281103  281100      84  281106  281103      85
  281106  281100      84  281115  281112      84  281118  281115      85  281118
  281112      84  281127  281124      84  281130  281127      85  281130  281124
      84  281139  281136      84  281142  281139      85  281142  281136      84
  281151  281148      84  281154  281151      85  281154  281148      84  281163
  281160      84  281166  281163      85  281166  281160      84  281175  281172
      84  281178  281175      85  281178  281172      84  281187  281184      84
  281190  281187      85  281190  281184      84  281199  281196      84  281202
  281199      85  281202  281196      84  281211  281208      84  281214  281211
      85  281214  281208      84  281223  281220      84  281226  281223      85
  281226  281220      84  281235  281232      84  281238  281235      85  281238
  281232      84  281247  281244      84  281250  281247      85  281250  281244
      84  281259  281256      84  281262  281259      85  281262  281256      84
  281271  281268      84  281274  281271      85  281274  281268      84  281283
  281280      84  281286  281283      85  281286  281280      84  281295  281292
      84  281298  281295      85  281298  281292      84  281307  281304      84
  281310  281307      85  281310  281304      84  281319  281316      84  281322
  281319      85  281322  281316      84  281331  281328      84  281334  281331
      85  281334  281328      84  281343  281340      84  281346  281343      85
  281346  281340      84  281355  281352      84  281358  281355      85  281358
  281352      84  281367  281364      84  281370  281367      85  281370  281364
      84  281379  281376      84  281382  281379      85  281382  281376      84
  281391  281388      84  281394  281391      85  281394  281388      84  281403
  281400      84  281406  281403      85  281406  281400      84  281415  281412
      84  281418  281415      85  281418  281412      84  281427  281424      84
  281430  281427      85  281430  281424      84  281439  281436      84  281442
  281439      85  281442  281436      84  281451  281448      84  281454  281451
      85  281454  281448      84  281463  281460      84  281466  281463      85
  281466  281460      84  281475  281472      84  281478  281475      85  281478
  281472      84  281487  281484      84  281490  281487      85  281490  281484
      84  281499  281496      84  281502  281499      85  281502  281496      84
  281511  281508      84  281514  281511      85  281514  281508      84  281523
  281520      84  281526  281523      85  281526  281520      84  281535  281532
      84  281538  281535      85  281538  281532      84  281547  281544      84
  281550  281547      85  281550  281544      84  281559  281556      84  281562
  281559      85  281562  281556      84  281571  281568      84  281574  281571
      85  281574  281568      84  281583  281580      84  281586  281583      85
  281586  281580      84  281595  281592      84  281598  281595      85  281598
  281592      84  281607  281604      84  281610  281607      85  281610  281604
      84  281619  281616      84  281622  281619      85  281622  281616      84
  281631  281628      84  281634  281631      85  281634  281628      84  281643
  281640      84  281646  281643      85  281646  281640      84  281655  281652
      84  281658  281655      85  281658  281652      84  281667  281664      84
  281670  281667      85  281670  281664      84  281679  281676      84  281682
  281679      85  281682  281676      84  281691  281688      84  281694  281691
      85  281694  281688      84  281703  281700      84  281706  281703      85
  281706  281700      84  281715  281712      84  281718  281715      85  281718
  281712      84  281727  281724      84  281730  281727      85  281730  281724
      84  281739  281736      84  281742  281739      85  281742  281736      84
  281751  281748      84  281754  281751      85  281754  281748      84  281763
  281760      84  281766  281763      85  281766  281760      84  281775  281772
      84  281778  281775      85  281778  281772      84  281787  281784      84
  281790  281787      85  281790  281784      84  281799  281796      84  281802
  281799      85  281802  281796      84  281811  281808      84  281814  281811
      85  281814  281808      84  281823  281820      84  281826  281823      85
  281826  281820      84  281835  281832      84  281838  281835      85  281838
  281832      84  281847  281844      84  281850  281847      85  281850  281844
      84  281859  281856      84  281862  281859      85  281862  281856      84
  281871  281868      84  281874  281871      85  281874  281868      84  281883
  281880      84  281886  281883      85  281886  281880      84  281895  281892
      84  281898  281895      85  281898  281892      84  281907  281904      84
  281910  281907      85  281910  281904      84  281919  281916      84  281922
  281919      85  281922  281916      84  281931  281928      84  281934  281931
      85  281934  281928      84  281943  281940      84  281946  281943      85
  281946  281940      84  281955  281952      84  281958  281955      85  281958
  281952      84  281967  281964      84  281970  281967      85  281970  281964
      84  281979  281976      84  281982  281979      85  281982  281976      84
  281991  281988      84  281994  281991      85  281994  281988      84  282003
  282000      84  282006  282003      85  282006  282000      84  282015  282012
      84  282018  282015      85  282018  282012      84  282027  282024      84
  282030  282027      85  282030  282024      84  282039  282036      84  282042
  282039      85  282042  282036      84  282051  282048      84  282054  282051
      85  282054  282048      84  282063  282060      84  282066  282063      85
  282066  282060      84  282075  282072      84  282078  282075      85  282078
  282072      84  282087  282084      84  282090  282087      85  282090  282084
      84  282099  282096      84  282102  282099      85  282102  282096      84
  282111  282108      84  282114  282111      85  282114  282108      84  282123
  282120      84  282126  282123      85  282126  282120      84  282135  282132
      84  282138  282135      85  282138  282132      84  282147  282144      84
  282150  282147      85  282150  282144      84  282159  282156      84  282162
  282159      85  282162  282156      84  282171  282168      84  282174  282171
      85  282174  282168      84  282183  282180      84  282186  282183      85
  282186  282180      84  282195  282192      84  282198  282195      85  282198
  282192      84  282207  282204      84  282210  282207      85  282210  282204
      84  282219  282216      84  282222  282219      85  282222  282216      84
  282231  282228      84  282234  282231      85  282234  282228      84  282243
  282240      84  282246  282243      85  282246  282240      84  282255  282252
      84  282258  282255      85  282258  282252      84  282267  282264      84
  282270  282267      85  282270  282264      84  282279  282276      84  282282
  282279      85  282282  282276      84  282291  282288      84  282294  282291
      85  282294  282288      84  282303  282300      84  282306  282303      85
  282306  282300      84  282315  282312      84  282318  282315      85  282318
  282312      84  282327  282324      84  282330  282327      85  282330  282324
      84  282339  282336      84  282342  282339      85  282342  282336      84
  282351  282348      84  282354  282351      85  282354  282348      84  282363
  282360      84  282366  282363      85  282366  282360      84  282375  282372
      84  282378  282375      85  282378  282372      84  282387  282384      84
  282390  282387      85  282390  282384      84  282399  282396      84  282402
  282399      85  282402  282396      84  282411  282408      84  282414  282411
      85  282414  282408      84  282423  282420      84  282426  282423      85
  282426  282420      84  282435  282432      84  282438  282435      85  282438
  282432      84  282447  282444      84  282450  282447      85  282450  282444
      84  282459  282456      84  282462  282459      85  282462  282456      84
  282471  282468      84  282474  282471      85  282474  282468      84  282483
  282480      84  282486  282483      85  282486  282480      84  282495  282492
      84  282498  282495      85  282498  282492      84  282507  282504      84
  282510  282507      85  282510  282504      84  282519  282516      84  282522
  282519      85  282522  282516      84  282531  282528      84  282534  282531
      85  282534  282528      84  282543  282540      84  282546  282543      85
  282546  282540      84  282555  282552      84  282558  282555      85  282558
  282552      84  282567  282564      84  282570  282567      85  282570  282564
      84  282579  282576      84  282582  282579      85  282582  282576      84
  282591  282588      84  282594  282591      85  282594  282588      84  282603
  282600      84  282606  282603      85  282606  282600      84  282615  282612
      84  282618  282615      85  282618  282612      84  282627  282624      84
  282630  282627      85  282630  282624      84  282639  282636      84  282642
  282639      85  282642  282636      84  282651  282648      84  282654  282651
      85  282654  282648      84  282663  282660      84  282666  282663      85
  282666  282660      84  282675  282672      84  282678  282675      85  282678
  282672      84  282687  282684      84  282690  282687      85  282690  282684
      84  282699  282696      84  282702  282699      85  282702  282696      84
  282711  282708      84  282714  282711      85  282714  282708      84  282723
  282720      84  282726  282723      85  282726  282720      84  282735  282732
      84  282738  282735      85  282738  282732      84  282747  282744      84
  282750  282747      85  282750  282744      84  282759  282756      84  282762
  282759      85  282762  282756      84  282771  282768      84  282774  282771
      85  282774  282768      84  282783  282780      84  282786  282783      85
  282786  282780      84  282795  282792      84  282798  282795      85  282798
  282792      84  282807  282804      84  282810  282807      85  282810  282804
      84  282819  282816      84  282822  282819      85  282822  282816      84
  282831  282828      84  282834  282831      85  282834  282828      84  282843
  282840      84  282846  282843      85  282846  282840      84  282855  282852
      84  282858  282855      85  282858  282852      84  282867  282864      84
  282870  282867      85  282870  282864      84  282879  282876      84  282882
  282879      85  282882  282876      84  282891  282888      84  282894  282891
      85  282894  282888      84  282903  282900      84  282906  282903      85
  282906  282900      84  282915  282912      84  282918  282915      85  282918
  282912      84  282927  282924      84  282930  282927      85  282930  282924
      84  282939  282936      84  282942  282939      85  282942  282936      84
  282951  282948      84  282954  282951      85  282954  282948      84  282963
  282960      84  282966  282963      85  282966  282960      84  282975  282972
      84  282978  282975      85  282978  282972      84  282987  282984      84
  282990  282987      85  282990  282984      84  282999  282996      84  283002
  282999      85  283002  282996      84  283011  283008      84  283014  283011
      85  283014  283008      84  283023  283020      84  283026  283023      85
  283026  283020      84  283035  283032      84  283038  283035      85  283038
  283032      84  283047  283044      84  283050  283047      85  283050  283044
      84  283059  283056      84  283062  283059      85  283062  283056      84
  283071  283068      84  283074  283071      85  283074  283068      84  283083
  283080      84  283086  283083      85  283086  283080      84  283095  283092
      84  283098  283095      85  283098  283092      84  283107  283104      84
  283110  283107      85  283110  283104      84  283119  283116      84  283122
  283119      85  283122  283116      84  283131  283128      84  283134  283131
      85  283134  283128      84  283143  283140      84  283146  283143      85
  283146  283140      84  283155  283152      84  283158  283155      85  283158
  283152      84  283167  283164      84  283170  283167      85  283170  283164
      84  283179  283176      84  283182  283179      85  283182  283176      84
  283191  283188      84  283194  283191      85  283194  283188      84  283203
  283200      84  283206  283203      85  283206  283200      84  283215  283212
      84  283218  283215      85  283218  283212      84  283227  283224      84
  283230  283227      85  283230  283224      84  283239  283236      84  283242
  283239      85  283242  283236      84  283251  283248      84  283254  283251
      85  283254  283248      84  283263  283260      84  283266  283263      85
  283266  283260      84  283275  283272      84  283278  283275      85  283278
  283272      84  283287  283284      84  283290  283287      85  283290  283284
      84  283299  283296      84  283302  283299      85  283302  283296      84
  283311  283308      84  283314  283311      85  283314  283308      84  283323
  283320      84  283326  283323      85  283326  283320      84  283335  283332
      84  283338  283335      85  283338  283332      84  283347  283344      84
  283350  283347      85  283350  283344      84  283359  283356      84  283362
  283359      85  283362  283356      84  283371  283368      84  283374  283371
      85  283374  283368      84  283383  283380      84  283386  283383      85
  283386  283380      84  283395  283392      84  283398  283395      85  283398
  283392      84  283407  283404      84  283410  283407      85  283410  283404
      84  283419  283416      84  283422  283419      85  283422  283416      84
  283431  283428      84  283434  283431      85  283434  283428      84  283443
  283440      84  283446  283443      85  283446  283440      84  283455  283452
      84  283458  283455      85  283458  283452      84  283467  283464      84
  283470  283467      85  283470  283464      84  283479  283476      84  283482
  283479      85  283482  283476      84  283491  283488      84  283494  283491
      85  283494  283488      84  283503  283500      84  283506  283503      85
  283506  283500      84  283515  283512      84  283518  283515      85  283518
  283512      84  283527  283524      84  283530  283527      85  283530  283524
      84  283539  283536      84  283542  283539      85  283542  283536      84
  283551  283548      84  283554  283551      85  283554  283548      84  283563
  283560      84  283566  283563      85  283566  283560      84  283575  283572
      84  283578  283575      85  283578  283572      84  283587  283584      84
  283590  283587      85  283590  283584      84  283599  283596      84  283602
  283599      85  283602  283596      84  283611  283608      84  283614  283611
      85  283614  283608      84  283623  283620      84  283626  283623      85
  283626  283620      84  283635  283632      84  283638  283635      85  283638
  283632      84  283647  283644      84  283650  283647      85  283650  283644
      84  283659  283656      84  283662  283659      85  283662  283656      84
  283671  283668      84  283674  283671      85  283674  283668      84  283683
  283680      84  283686  283683      85  283686  283680      84  283695  283692
      84  283698  283695      85  283698  283692      84  283707  283704      84
  283710  283707      85  283710  283704      84  283719  283716      84  283722
  283719      85  283722  283716      84  283731  283728      84  283734  283731
      85  283734  283728      84  283743  283740      84  283746  283743      85
  283746  283740      84  283755  283752      84  283758  283755      85  283758
  283752      84  283767  283764      84  283770  283767      85  283770  283764
      84  283779  283776      84  283782  283779      85  283782  283776      84
  283791  283788      84  283794  283791      85  283794  283788      84  283803
  283800      84  283806  283803      85  283806  283800      84  283815  283812
      84  283818  283815      85  283818  283812      84  283827  283824      84
  283830  283827      85  283830  283824      84  283839  283836      84  283842
  283839      85  283842  283836      84  283851  283848      84  283854  283851
      85  283854  283848      84  283863  283860      84  283866  283863      85
  283866  283860      84  283875  283872      84  283878  283875      85  283878
  283872      84  283887  283884      84  283890  283887      85  283890  283884
      84  283899  283896      84  283902  283899      85  283902  283896      84
  283911  283908      84  283914  283911      85  283914  283908      84  283923
  283920      84  283926  283923      85  283926  283920      84  283935  283932
      84  283938  283935      85  283938  283932      84  283947  283944      84
  283950  283947      85  283950  283944      84  283959  283956      84  283962
  283959      85  283962  283956      84  283971  283968      84  283974  283971
      85  283974  283968      84  283983  283980      84  283986  283983      85
  283986  283980      84  283995  283992      84  283998  283995      85  283998
  283992      84  284007  284004      84  284010  284007      85  284010  284004
      84  284019  284016      84  284022  284019      85  284022  284016      84
  284031  284028      84  284034  284031      85  284034  284028      84  284043
  284040      84  284046  284043      85  284046  284040      84  284055  284052
      84  284058  284055      85  284058  284052      84  284067  284064      84
  284070  284067      85  284070  284064      84  284079  284076      84  284082
  284079      85  284082  284076      84  284091  284088      84  284094  284091
      85  284094  284088      84  284103  284100      84  284106  284103      85
  284106  284100      84  284115  284112      84  284118  284115      85  284118
  284112      84  284127  284124      84  284130  284127      85  284130  284124
      84  284139  284136      84  284142  284139      85  284142  284136      84
  284151  284148      84  284154  284151      85  284154  284148      84  284163
  284160      84  284166  284163      85  284166  284160      84  284175  284172
      84  284178  284175      85  284178  284172      84  284187  284184      84
  284190  284187      85  284190  284184      84  284199  284196      84  284202
  284199      85  284202  284196      84  284211  284208      84  284214  284211
      85  284214  284208      84  284223  284220      84  284226  284223      85
  284226  284220      84  284235  284232      84  284238  284235      85  284238
  284232      84  284247  284244      84  284250  284247      85  284250  284244
      84  284259  284256      84  284262  284259      85  284262  284256      84
  284271  284268      84  284274  284271      85  284274  284268      84  284283
  284280      84  284286  284283      85  284286  284280      84  284295  284292
      84  284298  284295      85  284298  284292      84  284307  284304      84
  284310  284307      85  284310  284304      84  284319  284316      84  284322
  284319      85  284322  284316      84  284331  284328      84  284334  284331
      85  284334  284328      84  284343  284340      84  284346  284343      85
  284346  284340      84  284355  284352      84  284358  284355      85  284358
  284352      84  284367  284364      84  284370  284367      85  284370  284364
      84  284379  284376      84  284382  284379      85  284382  284376      84
  284391  284388      84  284394  284391      85  284394  284388      84  284403
  284400      84  284406  284403      85  284406  284400      84  284415  284412
      84  284418  284415      85  284418  284412      84  284427  284424      84
  284430  284427      85  284430  284424      84  284439  284436      84  284442
  284439      85  284442  284436      84  284451  284448      84  284454  284451
      85  284454  284448      84  284463  284460      84  284466  284463      85
  284466  284460      84  284475  284472      84  284478  284475      85  284478
  284472      84  284487  284484      84  284490  284487      85  284490  284484
      84  284499  284496      84  284502  284499      85  284502  284496      84
  284511  284508      84  284514  284511      85  284514  284508      84  284523
  284520      84  284526  284523      85  284526  284520      84  284535  284532
      84  284538  284535      85  284538  284532      84  284547  284544      84
  284550  284547      85  284550  284544      84  284559  284556      84  284562
  284559      85  284562  284556      84  284571  284568      84  284574  284571
      85  284574  284568      84  284583  284580      84  284586  284583      85
  284586  284580      84  284595  284592      84  284598  284595      85  284598
  284592      84  284607  284604      84  284610  284607      85  284610  284604
      84  284619  284616      84  284622  284619      85  284622  284616      84
  284631  284628      84  284634  284631      85  284634  284628      84  284643
  284640      84  284646  284643      85  284646  284640      84  284655  284652
      84  284658  284655      85  284658  284652      84  284667  284664      84
  284670  284667      85  284670  284664      84  284679  284676      84  284682
  284679      85  284682  284676      84  284691  284688      84  284694  284691
      85  284694  284688      84  284703  284700      84  284706  284703      85
  284706  284700      84  284715  284712      84  284718  284715      85  284718
  284712      84  284727  284724      84  284730  284727      85  284730  284724
      84  284739  284736      84  284742  284739      85  284742  284736      84
  284751  284748      84  284754  284751      85  284754  284748      84  284763
  284760      84  284766  284763      85  284766  284760      84  284775  284772
      84  284778  284775      85  284778  284772      84  284787  284784      84
  284790  284787      85  284790  284784      84  284799  284796      84  284802
  284799      85  284802  284796      84  284811  284808      84  284814  284811
      85  284814  284808      84  284823  284820      84  284826  284823      85
  284826  284820      84  284835  284832      84  284838  284835      85  284838
  284832      84  284847  284844      84  284850  284847      85  284850  284844
      84  284859  284856      84  284862  284859      85  284862  284856      84
  284871  284868      84  284874  284871      85  284874  284868      84  284883
  284880      84  284886  284883      85  284886  284880      84  284895  284892
      84  284898  284895      85  284898  284892      84  284907  284904      84
  284910  284907      85  284910  284904      84  284919  284916      84  284922
  284919      85  284922  284916      84  284931  284928      84  284934  284931
      85  284934  284928      84  284943  284940      84  284946  284943      85
  284946  284940      84  284955  284952      84  284958  284955      85  284958
  284952      84  284967  284964      84  284970  284967      85  284970  284964
      84  284979  284976      84  284982  284979      85  284982  284976      84
  284991  284988      84  284994  284991      85  284994  284988      84  285003
  285000      84  285006  285003      85  285006  285000      84  285015  285012
      84  285018  285015      85  285018  285012      84  285027  285024      84
  285030  285027      85  285030  285024      84  285039  285036      84  285042
  285039      85  285042  285036      84  285051  285048      84  285054  285051
      85  285054  285048      84  285063  285060      84  285066  285063      85
  285066  285060      84  285075  285072      84  285078  285075      85  285078
  285072      84  285087  285084      84  285090  285087      85  285090  285084
      84  285099  285096      84  285102  285099      85  285102  285096      84
  285111  285108      84  285114  285111      85  285114  285108      84  285123
  285120      84  285126  285123      85  285126  285120      84  285135  285132
      84  285138  285135      85  285138  285132      84  285147  285144      84
  285150  285147      85  285150  285144      84  285159  285156      84  285162
  285159      85  285162  285156      84  285171  285168      84  285174  285171
      85  285174  285168      84  285183  285180      84  285186  285183      85
  285186  285180      84  285195  285192      84  285198  285195      85  285198
  285192      84  285207  285204      84  285210  285207      85  285210  285204
      84  285219  285216      84  285222  285219      85  285222  285216      84
  285231  285228      84  285234  285231      85  285234  285228      84  285243
  285240      84  285246  285243      85  285246  285240      84  285255  285252
      84  285258  285255      85  285258  285252      84  285267  285264      84
  285270  285267      85  285270  285264      84  285279  285276      84  285282
  285279      85  285282  285276      84  285291  285288      84  285294  285291
      85  285294  285288      84  285303  285300      84  285306  285303      85
  285306  285300      84  285315  285312      84  285318  285315      85  285318
  285312      84  285327  285324      84  285330  285327      85  285330  285324
      84  285339  285336      84  285342  285339      85  285342  285336      84
  285351  285348      84  285354  285351      85  285354  285348      84  285363
  285360      84  285366  285363      85  285366  285360      84  285375  285372
      84  285378  285375      85  285378  285372      84  285387  285384      84
  285390  285387      85  285390  285384      84  285399  285396      84  285402
  285399      85  285402  285396      84  285411  285408      84  285414  285411
      85  285414  285408      84  285423  285420      84  285426  285423      85
  285426  285420      84  285435  285432      84  285438  285435      85  285438
  285432      84  285447  285444      84  285450  285447      85  285450  285444
      84  285459  285456      84  285462  285459      85  285462  285456      84
  285471  285468      84  285474  285471      85  285474  285468      84  285483
  285480      84  285486  285483      85  285486  285480      84  285495  285492
      84  285498  285495      85  285498  285492      84  285507  285504      84
  285510  285507      85  285510  285504      84  285519  285516      84  285522
  285519      85  285522  285516      84  285531  285528      84  285534  285531
      85  285534  285528      84  285543  285540      84  285546  285543      85
  285546  285540      84  285555  285552      84  285558  285555      85  285558
  285552      84  285567  285564      84  285570  285567      85  285570  285564
      84  285579  285576      84  285582  285579      85  285582  285576      84
  285591  285588      84  285594  285591      85  285594  285588      84  285603
  285600      84  285606  285603      85  285606  285600      84  285615  285612
      84  285618  285615      85  285618  285612      84  285627  285624      84
  285630  285627      85  285630  285624      84  285639  285636      84  285642
  285639      85  285642  285636      84  285651  285648      84  285654  285651
      85  285654  285648      84  285663  285660      84  285666  285663      85
  285666  285660      84  285675  285672      84  285678  285675      85  285678
  285672      84  285687  285684      84  285690  285687      85  285690  285684
      84  285699  285696      84  285702  285699      85  285702  285696      84
  285711  285708      84  285714  285711      85  285714  285708      84  285723
  285720      84  285726  285723      85  285726  285720      84  285735  285732
      84  285738  285735      85  285738  285732      84  285747  285744      84
  285750  285747      85  285750  285744      84  285759  285756      84  285762
  285759      85  285762  285756      84  285771  285768      84  285774  285771
      85  285774  285768      84  285783  285780      84  285786  285783      85
  285786  285780      84  285795  285792      84  285798  285795      85  285798
  285792      84  285807  285804      84  285810  285807      85  285810  285804
      84  285819  285816      84  285822  285819      85  285822  285816      84
  285831  285828      84  285834  285831      85  285834  285828      84  285843
  285840      84  285846  285843      85  285846  285840      84  285855  285852
      84  285858  285855      85  285858  285852      84  285867  285864      84
  285870  285867      85  285870  285864      84  285879  285876      84  285882
  285879      85  285882  285876      84  285891  285888      84  285894  285891
      85  285894  285888      84  285903  285900      84  285906  285903      85
  285906  285900      84  285915  285912      84  285918  285915      85  285918
  285912      84  285927  285924      84  285930  285927      85  285930  285924
      84  285939  285936      84  285942  285939      85  285942  285936      84
  285951  285948      84  285954  285951      85  285954  285948      84  285963
  285960      84  285966  285963      85  285966  285960      84  285975  285972
      84  285978  285975      85  285978  285972      84  285987  285984      84
  285990  285987      85  285990  285984      84  285999  285996      84  286002
  285999      85  286002  285996      84  286011  286008      84  286014  286011
      85  286014  286008      84  286023  286020      84  286026  286023      85
  286026  286020      84  286035  286032      84  286038  286035      85  286038
  286032      84  286047  286044      84  286050  286047      85  286050  286044
      84  286059  286056      84  286062  286059      85  286062  286056      84
  286071  286068      84  286074  286071      85  286074  286068      84  286083
  286080      84  286086  286083      85  286086  286080      84  286095  286092
      84  286098  286095      85  286098  286092      84  286107  286104      84
  286110  286107      85  286110  286104      84  286119  286116      84  286122
  286119      85  286122  286116      84  286131  286128      84  286134  286131
      85  286134  286128      84  286143  286140      84  286146  286143      85
  286146  286140      84  286155  286152      84  286158  286155      85  286158
  286152      84  286167  286164      84  286170  286167      85  286170  286164
      84  286179  286176      84  286182  286179      85  286182  286176      84
  286191  286188      84  286194  286191      85  286194  286188      84  286203
  286200      84  286206  286203      85  286206  286200      84  286215  286212
      84  286218  286215      85  286218  286212      84  286227  286224      84
  286230  286227      85  286230  286224      84  286239  286236      84  286242
  286239      85  286242  286236      84  286251  286248      84  286254  286251
      85  286254  286248      84  286263  286260      84  286266  286263      85
  286266  286260      84  286275  286272      84  286278  286275      85  286278
  286272      84  286287  286284      84  286290  286287      85  286290  286284
      84  286299  286296      84  286302  286299      85  286302  286296      84
  286311  286308      84  286314  286311      85  286314  286308      84  286323
  286320      84  286326  286323      85  286326  286320      84  286335  286332
      84  286338  286335      85  286338  286332      84  286347  286344      84
  286350  286347      85  286350  286344      84  286359  286356      84  286362
  286359      85  286362  286356      84  286371  286368      84  286374  286371
      85  286374  286368      84  286383  286380      84  286386  286383      85
  286386  286380      84  286395  286392      84  286398  286395      85  286398
  286392      84  286407  286404      84  286410  286407      85  286410  286404
      84  286419  286416      84  286422  286419      85  286422  286416      84
  286431  286428      84  286434  286431      85  286434  286428      84  286443
  286440      84  286446  286443      85  286446  286440      84  286455  286452
      84  286458  286455      85  286458  286452      84  286467  286464      84
  286470  286467      85  286470  286464      84  286479  286476      84  286482
  286479      85  286482  286476      84  286491  286488      84  286494  286491
      85  286494  286488      84  286503  286500      84  286506  286503      85
  286506  286500      84  286515  286512      84  286518  286515      85  286518
  286512      84  286527  286524      84  286530  286527      85  286530  286524
      84  286539  286536      84  286542  286539      85  286542  286536      84
  286551  286548      84  286554  286551      85  286554  286548      84  286563
  286560      84  286566  286563      85  286566  286560      84  286575  286572
      84  286578  286575      85  286578  286572      84  286587  286584      84
  286590  286587      85  286590  286584      84  286599  286596      84  286602
  286599      85  286602  286596      84  286611  286608      84  286614  286611
      85  286614  286608      84  286623  286620      84  286626  286623      85
  286626  286620      84  286635  286632      84  286638  286635      85  286638
  286632      84  286647  286644      84  286650  286647      85  286650  286644
      84  286659  286656      84  286662  286659      85  286662  286656      84
  286671  286668      84  286674  286671      85  286674  286668      84  286683
  286680      84  286686  286683      85  286686  286680      84  286695  286692
      84  286698  286695      85  286698  286692      84  286707  286704      84
  286710  286707      85  286710  286704      84  286719  286716      84  286722
  286719      85  286722  286716      84  286731  286728      84  286734  286731
      85  286734  286728      84  286743  286740      84  286746  286743      85
  286746  286740      84  286755  286752      84  286758  286755      85  286758
  286752      84  286767  286764      84  286770  286767      85  286770  286764
      84  286779  286776      84  286782  286779      85  286782  286776      84
  286791  286788      84  286794  286791      85  286794  286788      84  286803
  286800      84  286806  286803      85  286806  286800      84  286815  286812
      84  286818  286815      85  286818  286812      84  286827  286824      84
  286830  286827      85  286830  286824      84  286839  286836      84  286842
  286839      85  286842  286836      84  286851  286848      84  286854  286851
      85  286854  286848      84  286863  286860      84  286866  286863      85
  286866  286860      84  286875  286872      84  286878  286875      85  286878
  286872      84  286887  286884      84  286890  286887      85  286890  286884
      84  286899  286896      84  286902  286899      85  286902  286896      84
  286911  286908      84  286914  286911      85  286914  286908      84  286923
  286920      84  286926  286923      85  286926  286920      84  286935  286932
      84  286938  286935      85  286938  286932      84  286947  286944      84
  286950  286947      85  286950  286944      84  286959  286956      84  286962
  286959      85  286962  286956      84  286971  286968      84  286974  286971
      85  286974  286968      84  286983  286980      84  286986  286983      85
  286986  286980      84  286995  286992      84  286998  286995      85  286998
  286992      84  287007  287004      84  287010  287007      85  287010  287004
      84  287019  287016      84  287022  287019      85  287022  287016      84
  287031  287028      84  287034  287031      85  287034  287028      84  287043
  287040      84  287046  287043      85  287046  287040      84  287055  287052
      84  287058  287055      85  287058  287052      84  287067  287064      84
  287070  287067      85  287070  287064      84  287079  287076      84  287082
  287079      85  287082  287076      84  287091  287088      84  287094  287091
      85  287094  287088      84  287103  287100      84  287106  287103      85
  287106  287100      84  287115  287112      84  287118  287115      85  287118
  287112      84  287127  287124      84  287130  287127      85  287130  287124
      84  287139  287136      84  287142  287139      85  287142  287136      84
  287151  287148      84  287154  287151      85  287154  287148      84  287163
  287160      84  287166  287163      85  287166  287160      84  287175  287172
      84  287178  287175      85  287178  287172      84  287187  287184      84
  287190  287187      85  287190  287184      84  287199  287196      84  287202
  287199      85  287202  287196      84  287211  287208      84  287214  287211
      85  287214  287208      84  287223  287220      84  287226  287223      85
  287226  287220      84  287235  287232      84  287238  287235      85  287238
  287232      84  287247  287244      84  287250  287247      85  287250  287244
      84  287259  287256      84  287262  287259      85  287262  287256      84
  287271  287268      84  287274  287271      85  287274  287268      84  287283
  287280      84  287286  287283      85  287286  287280      84  287295  287292
      84  287298  287295      85  287298  287292      84  287307  287304      84
  287310  287307      85  287310  287304      84  287319  287316      84  287322
  287319      85  287322  287316      84  287331  287328      84  287334  287331
      85  287334  287328      84  287343  287340      84  287346  287343      85
  287346  287340      84  287355  287352      84  287358  287355      85  287358
  287352      84  287367  287364      84  287370  287367      85  287370  287364
      84  287379  287376      84  287382  287379      85  287382  287376      84
  287391  287388      84  287394  287391      85  287394  287388      84  287403
  287400      84  287406  287403      85  287406  287400      84  287415  287412
      84  287418  287415      85  287418  287412      84  287427  287424      84
  287430  287427      85  287430  287424      84  287439  287436      84  287442
  287439      85  287442  287436      84  287451  287448      84  287454  287451
      85  287454  287448      84  287463  287460      84  287466  287463      85
  287466  287460      84  287475  287472      84  287478  287475      85  287478
  287472      84  287487  287484      84  287490  287487      85  287490  287484
      84  287499  287496      84  287502  287499      85  287502  287496      84
  287511  287508      84  287514  287511      85  287514  287508      84  287523
  287520      84  287526  287523      85  287526  287520      84  287535  287532
      84  287538  287535      85  287538  287532      84  287547  287544      84
  287550  287547      85  287550  287544      84  287559  287556      84  287562
  287559      85  287562  287556      84  287571  287568      84  287574  287571
      85  287574  287568      84  287583  287580      84  287586  287583      85
  287586  287580      84  287595  287592      84  287598  287595      85  287598
  287592      84  287607  287604      84  287610  287607      85  287610  287604
      84  287619  287616      84  287622  287619      85  287622  287616      84
  287631  287628      84  287634  287631      85  287634  287628      84  287643
  287640      84  287646  287643      85  287646  287640      84  287655  287652
      84  287658  287655      85  287658  287652      84  287667  287664      84
  287670  287667      85  287670  287664      84  287679  287676      84  287682
  287679      85  287682  287676      84  287691  287688      84  287694  287691
      85  287694  287688      84  287703  287700      84  287706  287703      85
  287706  287700      84  287715  287712      84  287718  287715      85  287718
  287712      84  287727  287724      84  287730  287727      85  287730  287724
      84  287739  287736      84  287742  287739      85  287742  287736      84
  287751  287748      84  287754  287751      85  287754  287748      84  287763
  287760      84  287766  287763      85  287766  287760      84  287775  287772
      84  287778  287775      85  287778  287772      84  287787  287784      84
  287790  287787      85  287790  287784      84  287799  287796      84  287802
  287799      85  287802  287796      84  287811  287808      84  287814  287811
      85  287814  287808      84  287823  287820      84  287826  287823      85
  287826  287820      84  287835  287832      84  287838  287835      85  287838
  287832      84  287847  287844      84  287850  287847      85  287850  287844
      84  287859  287856      84  287862  287859      85  287862  287856      84
  287871  287868      84  287874  287871      85  287874  287868      84  287883
  287880      84  287886  287883      85  287886  287880      84  287895  287892
      84  287898  287895      85  287898  287892      84  287907  287904      84
  287910  287907      85  287910  287904      84  287919  287916      84  287922
  287919      85  287922  287916      84  287931  287928      84  287934  287931
      85  287934  287928      84  287943  287940      84  287946  287943      85
  287946  287940      84  287955  287952      84  287958  287955      85  287958
  287952      84  287967  287964      84  287970  287967      85  287970  287964
      84  287979  287976      84  287982  287979      85  287982  287976      84
  287991  287988      84  287994  287991      85  287994  287988      84  288003
  288000      84  288006  288003      85  288006  288000      84  288015  288012
      84  288018  288015      85  288018  288012      84  288027  288024      84
  288030  288027      85  288030  288024      84  288039  288036      84  288042
  288039      85  288042  288036      84  288051  288048      84  288054  288051
      85  288054  288048      84  288063  288060      84  288066  288063      85
  288066  288060      84  288075  288072      84  288078  288075      85  288078
  288072      84  288087  288084      84  288090  288087      85  288090  288084
      84  288099  288096      84  288102  288099      85  288102  288096      84
  288111  288108      84  288114  288111      85  288114  288108      84  288123
  288120      84  288126  288123      85  288126  288120      84  288135  288132
      84  288138  288135      85  288138  288132      84  288147  288144      84
  288150  288147      85  288150  288144      84  288159  288156      84  288162
  288159      85  288162  288156      84  288171  288168      84  288174  288171
      85  288174  288168      84  288183  288180      84  288186  288183      85
  288186  288180      84  288195  288192      84  288198  288195      85  288198
  288192      84  288207  288204      84  288210  288207      85  288210  288204
      84  288219  288216      84  288222  288219      85  288222  288216      84
  288231  288228      84  288234  288231      85  288234  288228      84  288243
  288240      84  288246  288243      85  288246  288240      84  288255  288252
      84  288258  288255      85  288258  288252      84  288267  288264      84
  288270  288267      85  288270  288264      84  288279  288276      84  288282
  288279      85  288282  288276      84  288291  288288      84  288294  288291
      85  288294  288288      84  288303  288300      84  288306  288303      85
  288306  288300      84  288315  288312      84  288318  288315      85  288318
  288312      84  288327  288324      84  288330  288327      85  288330  288324
      84  288339  288336      84  288342  288339      85  288342  288336      84
  288351  288348      84  288354  288351      85  288354  288348      84  288363
  288360      84  288366  288363      85  288366  288360      84  288375  288372
      84  288378  288375      85  288378  288372      84  288387  288384      84
  288390  288387      85  288390  288384      84  288399  288396      84  288402
  288399      85  288402  288396      84  288411  288408      84  288414  288411
      85  288414  288408      84  288423  288420      84  288426  288423      85
  288426  288420      84  288435  288432      84  288438  288435      85  288438
  288432      84  288447  288444      84  288450  288447      85  288450  288444
      84  288459  288456      84  288462  288459      85  288462  288456      84
  288471  288468      84  288474  288471      85  288474  288468      84  288483
  288480      84  288486  288483      85  288486  288480      84  288495  288492
      84  288498  288495      85  288498  288492      84  288507  288504      84
  288510  288507      85  288510  288504      84  288519  288516      84  288522
  288519      85  288522  288516      84  288531  288528      84  288534  288531
      85  288534  288528      84  288543  288540      84  288546  288543      85
  288546  288540      84  288555  288552      84  288558  288555      85  288558
  288552      84  288567  288564      84  288570  288567      85  288570  288564
      84  288579  288576      84  288582  288579      85  288582  288576      84
  288591  288588      84  288594  288591      85  288594  288588      84  288603
  288600      84  288606  288603      85  288606  288600      84  288615  288612
      84  288618  288615      85  288618  288612      84  288627  288624      84
  288630  288627      85  288630  288624      84  288639  288636      84  288642
  288639      85  288642  288636      84  288651  288648      84  288654  288651
      85  288654  288648      84  288663  288660      84  288666  288663      85
  288666  288660      84  288675  288672      84  288678  288675      85  288678
  288672      84  288687  288684      84  288690  288687      85  288690  288684
      84  288699  288696      84  288702  288699      85  288702  288696      84
  288711  288708      84  288714  288711      85  288714  288708      84  288723
  288720      84  288726  288723      85  288726  288720      84  288735  288732
      84  288738  288735      85  288738  288732      84  288747  288744      84
  288750  288747      85  288750  288744      84  288759  288756      84  288762
  288759      85  288762  288756      84  288771  288768      84  288774  288771
      85  288774  288768      84  288783  288780      84  288786  288783      85
  288786  288780      84  288795  288792      84  288798  288795      85  288798
  288792      84  288807  288804      84  288810  288807      85  288810  288804
      84  288819  288816      84  288822  288819      85  288822  288816      84
  288831  288828      84  288834  288831      85  288834  288828      84  288843
  288840      84  288846  288843      85  288846  288840      84  288855  288852
      84  288858  288855      85  288858  288852      84  288867  288864      84
  288870  288867      85  288870  288864      84  288879  288876      84  288882
  288879      85  288882  288876      84  288891  288888      84  288894  288891
      85  288894  288888      84  288903  288900      84  288906  288903      85
  288906  288900      84  288915  288912      84  288918  288915      85  288918
  288912      84  288927  288924      84  288930  288927      85  288930  288924
      84  288939  288936      84  288942  288939      85  288942  288936      84
  288951  288948      84  288954  288951      85  288954  288948      84  288963
  288960      84  288966  288963      85  288966  288960      84  288975  288972
      84  288978  288975      85  288978  288972      84  288987  288984      84
  288990  288987      85  288990  288984      84  288999  288996      84  289002
  288999      85  289002  288996      84  289011  289008      84  289014  289011
      85  289014  289008      84  289023  289020      84  289026  289023      85
  289026  289020      84  289035  289032      84  289038  289035      85  289038
  289032      84  289047  289044      84  289050  289047      85  289050  289044
      84  289059  289056      84  289062  289059      85  289062  289056      84
  289071  289068      84  289074  289071      85  289074  289068      84  289083
  289080      84  289086  289083      85  289086  289080      84  289095  289092
      84  289098  289095      85  289098  289092      84  289107  289104      84
  289110  289107      85  289110  289104      84  289119  289116      84  289122
  289119      85  289122  289116      84  289131  289128      84  289134  289131
      85  289134  289128      84  289143  289140      84  289146  289143      85
  289146  289140      84  289155  289152      84  289158  289155      85  289158
  289152      84  289167  289164      84  289170  289167      85  289170  289164
      84  289179  289176      84  289182  289179      85  289182  289176      84
  289191  289188      84  289194  289191      85  289194  289188      84  289203
  289200      84  289206  289203      85  289206  289200      84  289215  289212
      84  289218  289215      85  289218  289212      84  289227  289224      84
  289230  289227      85  289230  289224      84  289239  289236      84  289242
  289239      85  289242  289236      84  289251  289248      84  289254  289251
      85  289254  289248      84  289263  289260      84  289266  289263      85
  289266  289260      84  289275  289272      84  289278  289275      85  289278
  289272      84  289287  289284      84  289290  289287      85  289290  289284
      84  289299  289296      84  289302  289299      85  289302  289296      84
  289311  289308      84  289314  289311      85  289314  289308      84  289323
  289320      84  289326  289323      85  289326  289320      84  289335  289332
      84  289338  289335      85  289338  289332      84  289347  289344      84
  289350  289347      85  289350  289344      84  289359  289356      84  289362
  289359      85  289362  289356      84  289371  289368      84  289374  289371
      85  289374  289368      84  289383  289380      84  289386  289383      85
  289386  289380      84  289395  289392      84  289398  289395      85  289398
  289392      84  289407  289404      84  289410  289407      85  289410  289404
      84  289419  289416      84  289422  289419      85  289422  289416      84
  289431  289428      84  289434  289431      85  289434  289428      84  289443
  289440      84  289446  289443      85  289446  289440      84  289455  289452
      84  289458  289455      85  289458  289452      84  289467  289464      84
  289470  289467      85  289470  289464      84  289479  289476      84  289482
  289479      85  289482  289476      84  289491  289488      84  289494  289491
      85  289494  289488      84  289503  289500      84  289506  289503      85
  289506  289500      84  289515  289512      84  289518  289515      85  289518
  289512      84  289527  289524      84  289530  289527      85  289530  289524
      84  289539  289536      84  289542  289539      85  289542  289536      84
  289551  289548      84  289554  289551      85  289554  289548      84  289563
  289560      84  289566  289563      85  289566  289560      84  289575  289572
      84  289578  289575      85  289578  289572      84  289587  289584      84
  289590  289587      85  289590  289584      84  289599  289596      84  289602
  289599      85  289602  289596      84  289611  289608      84  289614  289611
      85  289614  289608      84  289623  289620      84  289626  289623      85
  289626  289620      84  289635  289632      84  289638  289635      85  289638
  289632      84  289647  289644      84  289650  289647      85  289650  289644
      84  289659  289656      84  289662  289659      85  289662  289656      84
  289671  289668      84  289674  289671      85  289674  289668      84  289683
  289680      84  289686  289683      85  289686  289680      84  289695  289692
      84  289698  289695      85  289698  289692      84  289707  289704      84
  289710  289707      85  289710  289704      84  289719  289716      84  289722
  289719      85  289722  289716      84  289731  289728      84  289734  289731
      85  289734  289728      84  289743  289740      84  289746  289743      85
  289746  289740      84  289755  289752      84  289758  289755      85  289758
  289752      84  289767  289764      84  289770  289767      85  289770  289764
      84  289779  289776      84  289782  289779      85  289782  289776      84
  289791  289788      84  289794  289791      85  289794  289788      84  289803
  289800      84  289806  289803      85  289806  289800      84  289815  289812
      84  289818  289815      85  289818  289812      84  289827  289824      84
  289830  289827      85  289830  289824      84  289839  289836      84  289842
  289839      85  289842  289836      84  289851  289848      84  289854  289851
      85  289854  289848      84  289863  289860      84  289866  289863      85
  289866  289860      84  289875  289872      84  289878  289875      85  289878
  289872      84  289887  289884      84  289890  289887      85  289890  289884
      84  289899  289896      84  289902  289899      85  289902  289896      84
  289911  289908      84  289914  289911      85  289914  289908      84  289923
  289920      84  289926  289923      85  289926  289920      84  289935  289932
      84  289938  289935      85  289938  289932      84  289947  289944      84
  289950  289947      85  289950  289944      84  289959  289956      84  289962
  289959      85  289962  289956      84  289971  289968      84  289974  289971
      85  289974  289968      84  289983  289980      84  289986  289983      85
  289986  289980      84  289995  289992      84  289998  289995      85  289998
  289992      84  290007  290004      84  290010  290007      85  290010  290004
      84  290019  290016      84  290022  290019      85  290022  290016      84
  290031  290028      84  290034  290031      85  290034  290028      84  290043
  290040      84  290046  290043      85  290046  290040      84  290055  290052
      84  290058  290055      85  290058  290052      84  290067  290064      84
  290070  290067      85  290070  290064      84  290079  290076      84  290082
  290079      85  290082  290076      84  290091  290088      84  290094  290091
      85  290094  290088      84  290103  290100      84  290106  290103      85
  290106  290100      84  290115  290112      84  290118  290115      85  290118
  290112      84  290127  290124      84  290130  290127      85  290130  290124
      84  290139  290136      84  290142  290139      85  290142  290136      84
  290151  290148      84  290154  290151      85  290154  290148      84  290163
  290160      84  290166  290163      85  290166  290160      84  290175  290172
      84  290178  290175      85  290178  290172      84  290187  290184      84
  290190  290187      85  290190  290184      84  290199  290196      84  290202
  290199      85  290202  290196      84  290211  290208      84  290214  290211
      85  290214  290208      84  290223  290220      84  290226  290223      85
  290226  290220      84  290235  290232      84  290238  290235      85  290238
  290232      84  290247  290244      84  290250  290247      85  290250  290244
      84  290259  290256      84  290262  290259      85  290262  290256      84
  290271  290268      84  290274  290271      85  290274  290268      84  290283
  290280      84  290286  290283      85  290286  290280      84  290295  290292
      84  290298  290295      85  290298  290292      84  290307  290304      84
  290310  290307      85  290310  290304      84  290319  290316      84  290322
  290319      85  290322  290316      84  290331  290328      84  290334  290331
      85  290334  290328      84  290343  290340      84  290346  290343      85
  290346  290340      84  290355  290352      84  290358  290355      85  290358
  290352      84  290367  290364      84  290370  290367      85  290370  290364
      84  290379  290376      84  290382  290379      85  290382  290376      84
  290391  290388      84  290394  290391      85  290394  290388      84  290403
  290400      84  290406  290403      85  290406  290400      84  290415  290412
      84  290418  290415      85  290418  290412      84  290427  290424      84
  290430  290427      85  290430  290424      84  290439  290436      84  290442
  290439      85  290442  290436      84  290451  290448      84  290454  290451
      85  290454  290448      84  290463  290460      84  290466  290463      85
  290466  290460      84  290475  290472      84  290478  290475      85  290478
  290472      84  290487  290484      84  290490  290487      85  290490  290484
      84  290499  290496      84  290502  290499      85  290502  290496      84
  290511  290508      84  290514  290511      85  290514  290508      84  290523
  290520      84  290526  290523      85  290526  290520      84  290535  290532
      84  290538  290535      85  290538  290532      84  290547  290544      84
  290550  290547      85  290550  290544      84  290559  290556      84  290562
  290559      85  290562  290556      84  290571  290568      84  290574  290571
      85  290574  290568      84  290583  290580      84  290586  290583      85
  290586  290580      84  290595  290592      84  290598  290595      85  290598
  290592      84  290607  290604      84  290610  290607      85  290610  290604
      84  290619  290616      84  290622  290619      85  290622  290616      84
  290631  290628      84  290634  290631      85  290634  290628      84  290643
  290640      84  290646  290643      85  290646  290640      84  290655  290652
      84  290658  290655      85  290658  290652      84  290667  290664      84
  290670  290667      85  290670  290664      84  290679  290676      84  290682
  290679      85  290682  290676      84  290691  290688      84  290694  290691
      85  290694  290688      84  290703  290700      84  290706  290703      85
  290706  290700      84  290715  290712      84  290718  290715      85  290718
  290712      84  290727  290724      84  290730  290727      85  290730  290724
      84  290739  290736      84  290742  290739      85  290742  290736      84
  290751  290748      84  290754  290751      85  290754  290748      84  290763
  290760      84  290766  290763      85  290766  290760      84  290775  290772
      84  290778  290775      85  290778  290772      84  290787  290784      84
  290790  290787      85  290790  290784      84  290799  290796      84  290802
  290799      85  290802  290796      84  290811  290808      84  290814  290811
      85  290814  290808      84  290823  290820      84  290826  290823      85
  290826  290820      84  290835  290832      84  290838  290835      85  290838
  290832      84  290847  290844      84  290850  290847      85  290850  290844
      84  290859  290856      84  290862  290859      85  290862  290856      84
  290871  290868      84  290874  290871      85  290874  290868      84  290883
  290880      84  290886  290883      85  290886  290880      84  290895  290892
      84  290898  290895      85  290898  290892      84  290907  290904      84
  290910  290907      85  290910  290904      84  290919  290916      84  290922
  290919      85  290922  290916      84  290931  290928      84  290934  290931
      85  290934  290928      84  290943  290940      84  290946  290943      85
  290946  290940      84  290955  290952      84  290958  290955      85  290958
  290952      84  290967  290964      84  290970  290967      85  290970  290964
      84  290979  290976      84  290982  290979      85  290982  290976      84
  290991  290988      84  290994  290991      85  290994  290988      84  291003
  291000      84  291006  291003      85  291006  291000      84  291015  291012
      84  291018  291015      85  291018  291012      84  291027  291024      84
  291030  291027      85  291030  291024      84  291039  291036      84  291042
  291039      85  291042  291036      84  291051  291048      84  291054  291051
      85  291054  291048      84  291063  291060      84  291066  291063      85
  291066  291060      84  291075  291072      84  291078  291075      85  291078
  291072      84  291087  291084      84  291090  291087      85  291090  291084
      84  291099  291096      84  291102  291099      85  291102  291096      84
  291111  291108      84  291114  291111      85  291114  291108      84  291123
  291120      84  291126  291123      85  291126  291120      84  291135  291132
      84  291138  291135      85  291138  291132      84  291147  291144      84
  291150  291147      85  291150  291144      84  291159  291156      84  291162
  291159      85  291162  291156      84  291171  291168      84  291174  291171
      85  291174  291168      84  291183  291180      84  291186  291183      85
  291186  291180      84  291195  291192      84  291198  291195      85  291198
  291192      84  291207  291204      84  291210  291207      85  291210  291204
      84  291219  291216      84  291222  291219      85  291222  291216      84
  291231  291228      84  291234  291231      85  291234  291228      84  291243
  291240      84  291246  291243      85  291246  291240      84  291255  291252
      84  291258  291255      85  291258  291252      84  291267  291264      84
  291270  291267      85  291270  291264      84  291279  291276      84  291282
  291279      85  291282  291276      84  291291  291288      84  291294  291291
      85  291294  291288      84  291303  291300      84  291306  291303      85
  291306  291300      84  291315  291312      84  291318  291315      85  291318
  291312      84  291327  291324      84  291330  291327      85  291330  291324
      84  291339  291336      84  291342  291339      85  291342  291336      84
  291351  291348      84  291354  291351      85  291354  291348      84  291363
  291360      84  291366  291363      85  291366  291360      84  291375  291372
      84  291378  291375      85  291378  291372      84  291387  291384      84
  291390  291387      85  291390  291384      84  291399  291396      84  291402
  291399      85  291402  291396      84  291411  291408      84  291414  291411
      85  291414  291408      84  291423  291420      84  291426  291423      85
  291426  291420      84  291435  291432      84  291438  291435      85  291438
  291432      84  291447  291444      84  291450  291447      85  291450  291444
      84  291459  291456      84  291462  291459      85  291462  291456      84
  291471  291468      84  291474  291471      85  291474  291468      84  291483
  291480      84  291486  291483      85  291486  291480      84  291495  291492
      84  291498  291495      85  291498  291492      84  291507  291504      84
  291510  291507      85  291510  291504      84  291519  291516      84  291522
  291519      85  291522  291516      84  291531  291528      84  291534  291531
      85  291534  291528      84  291543  291540      84  291546  291543      85
  291546  291540      84  291555  291552      84  291558  291555      85  291558
  291552      84  291567  291564      84  291570  291567      85  291570  291564
      84  291579  291576      84  291582  291579      85  291582  291576      84
  291591  291588      84  291594  291591      85  291594  291588      84  291603
  291600      84  291606  291603      85  291606  291600      84  291615  291612
      84  291618  291615      85  291618  291612      84  291627  291624      84
  291630  291627      85  291630  291624      84  291639  291636      84  291642
  291639      85  291642  291636      84  291651  291648      84  291654  291651
      85  291654  291648      84  291663  291660      84  291666  291663      85
  291666  291660      84  291675  291672      84  291678  291675      85  291678
  291672      84  291687  291684      84  291690  291687      85  291690  291684
      84  291699  291696      84  291702  291699      85  291702  291696      84
  291711  291708      84  291714  291711      85  291714  291708      84  291723
  291720      84  291726  291723      85  291726  291720      84  291735  291732
      84  291738  291735      85  291738  291732      84  291747  291744      84
  291750  291747      85  291750  291744      84  291759  291756      84  291762
  291759      85  291762  291756      84  291771  291768      84  291774  291771
      85  291774  291768      84  291783  291780      84  291786  291783      85
  291786  291780      84  291795  291792      84  291798  291795      85  291798
  291792      84  291807  291804      84  291810  291807      85  291810  291804
      84  291819  291816      84  291822  291819      85  291822  291816      84
  291831  291828      84  291834  291831      85  291834  291828      84  291843
  291840      84  291846  291843      85  291846  291840      84  291855  291852
      84  291858  291855      85  291858  291852      84  291867  291864      84
  291870  291867      85  291870  291864      84  291879  291876      84  291882
  291879      85  291882  291876      84  291891  291888      84  291894  291891
      85  291894  291888      84  291903  291900      84  291906  291903      85
  291906  291900      84  291915  291912      84  291918  291915      85  291918
  291912      84  291927  291924      84  291930  291927      85  291930  291924
      84  291939  291936      84  291942  291939      85  291942  291936      84
  291951  291948      84  291954  291951      85  291954  291948      84  291963
  291960      84  291966  291963      85  291966  291960      84  291975  291972
      84  291978  291975      85  291978  291972      84  291987  291984      84
  291990  291987      85  291990  291984      84  291999  291996      84  292002
  291999      85  292002  291996      84  292011  292008      84  292014  292011
      85  292014  292008      84  292023  292020      84  292026  292023      85
  292026  292020      84  292035  292032      84  292038  292035      85  292038
  292032      84  292047  292044      84  292050  292047      85  292050  292044
      84  292059  292056      84  292062  292059      85  292062  292056      84
  292071  292068      84  292074  292071      85  292074  292068      84  292083
  292080      84  292086  292083      85  292086  292080      84  292095  292092
      84  292098  292095      85  292098  292092      84  292107  292104      84
  292110  292107      85  292110  292104      84  292119  292116      84  292122
  292119      85  292122  292116      84  292131  292128      84  292134  292131
      85  292134  292128      84  292143  292140      84  292146  292143      85
  292146  292140      84  292155  292152      84  292158  292155      85  292158
  292152      84  292167  292164      84  292170  292167      85  292170  292164
      84  292179  292176      84  292182  292179      85  292182  292176      84
  292191  292188      84  292194  292191      85  292194  292188      84  292203
  292200      84  292206  292203      85  292206  292200      84  292215  292212
      84  292218  292215      85  292218  292212      84  292227  292224      84
  292230  292227      85  292230  292224      84  292239  292236      84  292242
  292239      85  292242  292236      84  292251  292248      84  292254  292251
      85  292254  292248      84  292263  292260      84  292266  292263      85
  292266  292260      84  292275  292272      84  292278  292275      85  292278
  292272      84  292287  292284      84  292290  292287      85  292290  292284
      84  292299  292296      84  292302  292299      85  292302  292296      84
  292311  292308      84  292314  292311      85  292314  292308      84  292323
  292320      84  292326  292323      85  292326  292320      84  292335  292332
      84  292338  292335      85  292338  292332      84  292347  292344      84
  292350  292347      85  292350  292344      84  292359  292356      84  292362
  292359      85  292362  292356      84  292371  292368      84  292374  292371
      85  292374  292368      84  292383  292380      84  292386  292383      85
  292386  292380      84  292395  292392      84  292398  292395      85  292398
  292392      84  292407  292404      84  292410  292407      85  292410  292404
      84  292419  292416      84  292422  292419      85  292422  292416      84
  292431  292428      84  292434  292431      85  292434  292428      84  292443
  292440      84  292446  292443      85  292446  292440      84  292455  292452
      84  292458  292455      85  292458  292452      84  292467  292464      84
  292470  292467      85  292470  292464      84  292479  292476      84  292482
  292479      85  292482  292476      84  292491  292488      84  292494  292491
      85  292494  292488      84  292503  292500      84  292506  292503      85
  292506  292500      84  292515  292512      84  292518  292515      85  292518
  292512      84  292527  292524      84  292530  292527      85  292530  292524
      84  292539  292536      84  292542  292539      85  292542  292536      84
  292551  292548      84  292554  292551      85  292554  292548      84  292563
  292560      84  292566  292563      85  292566  292560      84  292575  292572
      84  292578  292575      85  292578  292572      84  292587  292584      84
  292590  292587      85  292590  292584      84  292599  292596      84  292602
  292599      85  292602  292596      84  292611  292608      84  292614  292611
      85  292614  292608      84  292623  292620      84  292626  292623      85
  292626  292620      84  292635  292632      84  292638  292635      85  292638
  292632      84  292647  292644      84  292650  292647      85  292650  292644
      84  292659  292656      84  292662  292659      85  292662  292656      84
  292671  292668      84  292674  292671      85  292674  292668      84  292683
  292680      84  292686  292683      85  292686  292680      84  292695  292692
      84  292698  292695      85  292698  292692      84  292707  292704      84
  292710  292707      85  292710  292704      84  292719  292716      84  292722
  292719      85  292722  292716      84  292731  292728      84  292734  292731
      85  292734  292728      84  292743  292740      84  292746  292743      85
  292746  292740      84  292755  292752      84  292758  292755      85  292758
  292752      84  292767  292764      84  292770  292767      85  292770  292764
      84  292779  292776      84  292782  292779      85  292782  292776      84
  292791  292788      84  292794  292791      85  292794  292788      84  292803
  292800      84  292806  292803      85  292806  292800      84  292815  292812
      84  292818  292815      85  292818  292812      84  292827  292824      84
  292830  292827      85  292830  292824      84  292839  292836      84  292842
  292839      85  292842  292836      84  292851  292848      84  292854  292851
      85  292854  292848      84  292863  292860      84  292866  292863      85
  292866  292860      84  292875  292872      84  292878  292875      85  292878
  292872      84  292887  292884      84  292890  292887      85  292890  292884
      84  292899  292896      84  292902  292899      85  292902  292896      84
  292911  292908      84  292914  292911      85  292914  292908      84  292923
  292920      84  292926  292923      85  292926  292920      84  292935  292932
      84  292938  292935      85  292938  292932      84  292947  292944      84
  292950  292947      85  292950  292944      84  292959  292956      84  292962
  292959      85  292962  292956      84  292971  292968      84  292974  292971
      85  292974  292968      84  292983  292980      84  292986  292983      85
  292986  292980      84  292995  292992      84  292998  292995      85  292998
  292992      84  293007  293004      84  293010  293007      85  293010  293004
      84  293019  293016      84  293022  293019      85  293022  293016      84
  293031  293028      84  293034  293031      85  293034  293028      84  293043
  293040      84  293046  293043      85  293046  293040      84  293055  293052
      84  293058  293055      85  293058  293052      84  293067  293064      84
  293070  293067      85  293070  293064      84  293079  293076      84  293082
  293079      85  293082  293076      84  293091  293088      84  293094  293091
      85  293094  293088      84  293103  293100      84  293106  293103      85
  293106  293100      84  293115  293112      84  293118  293115      85  293118
  293112      84  293127  293124      84  293130  293127      85  293130  293124
      84  293139  293136      84  293142  293139      85  293142  293136      84
  293151  293148      84  293154  293151      85  293154  293148      84  293163
  293160      84  293166  293163      85  293166  293160      84  293175  293172
      84  293178  293175      85  293178  293172      84  293187  293184      84
  293190  293187      85  293190  293184      84  293199  293196      84  293202
  293199      85  293202  293196      84  293211  293208      84  293214  293211
      85  293214  293208      84  293223  293220      84  293226  293223      85
  293226  293220      84  293235  293232      84  293238  293235      85  293238
  293232      84  293247  293244      84  293250  293247      85  293250  293244
      84  293259  293256      84  293262  293259      85  293262  293256      84
  293271  293268      84  293274  293271      85  293274  293268      84  293283
  293280      84  293286  293283      85  293286  293280      84  293295  293292
      84  293298  293295      85  293298  293292      84  293307  293304      84
  293310  293307      85  293310  293304      84  293319  293316      84  293322
  293319      85  293322  293316      84  293331  293328      84  293334  293331
      85  293334  293328      84  293343  293340      84  293346  293343      85
  293346  293340      84  293355  293352      84  293358  293355      85  293358
  293352      84  293367  293364      84  293370  293367      85  293370  293364
      84  293379  293376      84  293382  293379      85  293382  293376      84
  293391  293388      84  293394  293391      85  293394  293388      84  293403
  293400      84  293406  293403      85  293406  293400      84  293415  293412
      84  293418  293415      85  293418  293412      84  293427  293424      84
  293430  293427      85  293430  293424      84  293439  293436      84  293442
  293439      85  293442  293436      84  293451  293448      84  293454  293451
      85  293454  293448      84  293463  293460      84  293466  293463      85
  293466  293460      84  293475  293472      84  293478  293475      85  293478
  293472      84  293487  293484      84  293490  293487      85  293490  293484
      84  293499  293496      84  293502  293499      85  293502  293496      84
  293511  293508      84  293514  293511      85  293514  293508      84  293523
  293520      84  293526  293523      85  293526  293520      84  293535  293532
      84  293538  293535      85  293538  293532      84  293547  293544      84
  293550  293547      85  293550  293544      84  293559  293556      84  293562
  293559      85  293562  293556      84  293571  293568      84  293574  293571
      85  293574  293568      84  293583  293580      84  293586  293583      85
  293586  293580      84  293595  293592      84  293598  293595      85  293598
  293592      84  293607  293604      84  293610  293607      85  293610  293604
      84  293619  293616      84  293622  293619      85  293622  293616      84
  293631  293628      84  293634  293631      85  293634  293628      84  293643
  293640      84  293646  293643      85  293646  293640      84  293655  293652
      84  293658  293655      85  293658  293652      84  293667  293664      84
  293670  293667      85  293670  293664      84  293679  293676      84  293682
  293679      85  293682  293676      84  293691  293688      84  293694  293691
      85  293694  293688      84  293703  293700      84  293706  293703      85
  293706  293700      84  293715  293712      84  293718  293715      85  293718
  293712      84  293727  293724      84  293730  293727      85  293730  293724
      84  293739  293736      84  293742  293739      85  293742  293736      84
  293751  293748      84  293754  293751      85  293754  293748      84  293763
  293760      84  293766  293763      85  293766  293760      84  293775  293772
      84  293778  293775      85  293778  293772      84  293787  293784      84
  293790  293787      85  293790  293784      84  293799  293796      84  293802
  293799      85  293802  293796      84  293811  293808      84  293814  293811
      85  293814  293808      84  293823  293820      84  293826  293823      85
  293826  293820      84  293835  293832      84  293838  293835      85  293838
  293832      84  293847  293844      84  293850  293847      85  293850  293844
      84  293859  293856      84  293862  293859      85  293862  293856      84
  293871  293868      84  293874  293871      85  293874  293868      84  293883
  293880      84  293886  293883      85  293886  293880      84  293895  293892
      84  293898  293895      85  293898  293892      84  293907  293904      84
  293910  293907      85  293910  293904      84  293919  293916      84  293922
  293919      85  293922  293916      84  293931  293928      84  293934  293931
      85  293934  293928      84  293943  293940      84  293946  293943      85
  293946  293940      84  293955  293952      84  293958  293955      85  293958
  293952      84  293967  293964      84  293970  293967      85  293970  293964
      84  293979  293976      84  293982  293979      85  293982  293976      84
  293991  293988      84  293994  293991      85  293994  293988      84  294003
  294000      84  294006  294003      85  294006  294000      84  294015  294012
      84  294018  294015      85  294018  294012      84  294027  294024      84
  294030  294027      85  294030  294024      84  294039  294036      84  294042
  294039      85  294042  294036      84  294051  294048      84  294054  294051
      85  294054  294048      84  294063  294060      84  294066  294063      85
  294066  294060      84  294075  294072      84  294078  294075      85  294078
  294072      84  294087  294084      84  294090  294087      85  294090  294084
      84  294099  294096      84  294102  294099      85  294102  294096      84
  294111  294108      84  294114  294111      85  294114  294108      84  294123
  294120      84  294126  294123      85  294126  294120      84  294135  294132
      84  294138  294135      85  294138  294132      84  294147  294144      84
  294150  294147      85  294150  294144      84  294159  294156      84  294162
  294159      85  294162  294156      84  294171  294168      84  294174  294171
      85  294174  294168      84  294183  294180      84  294186  294183      85
  294186  294180      84  294195  294192      84  294198  294195      85  294198
  294192      84  294207  294204      84  294210  294207      85  294210  294204
      84  294219  294216      84  294222  294219      85  294222  294216      84
  294231  294228      84  294234  294231      85  294234  294228      84  294243
  294240      84  294246  294243      85  294246  294240      84  294255  294252
      84  294258  294255      85  294258  294252      84  294267  294264      84
  294270  294267      85  294270  294264      84  294279  294276      84  294282
  294279      85  294282  294276      84  294291  294288      84  294294  294291
      85  294294  294288      84  294303  294300      84  294306  294303      85
  294306  294300      84  294315  294312      84  294318  294315      85  294318
  294312      84  294327  294324      84  294330  294327      85  294330  294324
      84  294339  294336      84  294342  294339      85  294342  294336      84
  294351  294348      84  294354  294351      85  294354  294348      84  294363
  294360      84  294366  294363      85  294366  294360      84  294375  294372
      84  294378  294375      85  294378  294372      84  294387  294384      84
  294390  294387      85  294390  294384      84  294399  294396      84  294402
  294399      85  294402  294396      84  294411  294408      84  294414  294411
      85  294414  294408      84  294423  294420      84  294426  294423      85
  294426  294420      84  294435  294432      84  294438  294435      85  294438
  294432      84  294447  294444      84  294450  294447      85  294450  294444
      84  294459  294456      84  294462  294459      85  294462  294456      84
  294471  294468      84  294474  294471      85  294474  294468      84  294483
  294480      84  294486  294483      85  294486  294480      84  294495  294492
      84  294498  294495      85  294498  294492      84  294507  294504      84
  294510  294507      85  294510  294504      84  294519  294516      84  294522
  294519      85  294522  294516      84  294531  294528      84  294534  294531
      85  294534  294528      84  294543  294540      84  294546  294543      85
  294546  294540      84  294555  294552      84  294558  294555      85  294558
  294552      84  294567  294564      84  294570  294567      85  294570  294564
      84  294579  294576      84  294582  294579      85  294582  294576      84
  294591  294588      84  294594  294591      85  294594  294588      84  294603
  294600      84  294606  294603      85  294606  294600      84  294615  294612
      84  294618  294615      85  294618  294612      84  294627  294624      84
  294630  294627      85  294630  294624      84  294639  294636      84  294642
  294639      85  294642  294636      84  294651  294648      84  294654  294651
      85  294654  294648      84  294663  294660      84  294666  294663      85
  294666  294660      84  294675  294672      84  294678  294675      85  294678
  294672      84  294687  294684      84  294690  294687      85  294690  294684
      84  294699  294696      84  294702  294699      85  294702  294696      84
  294711  294708      84  294714  294711      85  294714  294708      84  294723
  294720      84  294726  294723      85  294726  294720      84  294735  294732
      84  294738  294735      85  294738  294732      84  294747  294744      84
  294750  294747      85  294750  294744      84  294759  294756      84  294762
  294759      85  294762  294756      84  294771  294768      84  294774  294771
      85  294774  294768      84  294783  294780      84  294786  294783      85
  294786  294780      84  294795  294792      84  294798  294795      85  294798
  294792      84  294807  294804      84  294810  294807      85  294810  294804
      84  294819  294816      84  294822  294819      85  294822  294816      84
  294831  294828      84  294834  294831      85  294834  294828      84  294843
  294840      84  294846  294843      85  294846  294840      84  294855  294852
      84  294858  294855      85  294858  294852      84  294867  294864      84
  294870  294867      85  294870  294864      84  294879  294876      84  294882
  294879      85  294882  294876      84  294891  294888      84  294894  294891
      85  294894  294888      84  294903  294900      84  294906  294903      85
  294906  294900      84  294915  294912      84  294918  294915      85  294918
  294912      84  294927  294924      84  294930  294927      85  294930  294924
      84  294939  294936      84  294942  294939      85  294942  294936      84
  294951  294948      84  294954  294951      85  294954  294948      84  294963
  294960      84  294966  294963      85  294966  294960      84  294975  294972
      84  294978  294975      85  294978  294972      84  294987  294984      84
  294990  294987      85  294990  294984      84  294999  294996      84  295002
  294999      85  295002  294996      84  295011  295008      84  295014  295011
      85  295014  295008      84  295023  295020      84  295026  295023      85
  295026  295020      84  295035  295032      84  295038  295035      85  295038
  295032      84  295047  295044      84  295050  295047      85  295050  295044
      84  295059  295056      84  295062  295059      85  295062  295056      84
  295071  295068      84  295074  295071      85  295074  295068      84  295083
  295080      84  295086  295083      85  295086  295080      84  295095  295092
      84  295098  295095      85  295098  295092      84  295107  295104      84
  295110  295107      85  295110  295104      84  295119  295116      84  295122
  295119      85  295122  295116      84  295131  295128      84  295134  295131
      85  295134  295128      84  295143  295140      84  295146  295143      85
  295146  295140      84  295155  295152      84  295158  295155      85  295158
  295152      84  295167  295164      84  295170  295167      85  295170  295164
      84  295179  295176      84  295182  295179      85  295182  295176      84
  295191  295188      84  295194  295191      85  295194  295188      84  295203
  295200      84  295206  295203      85  295206  295200      84  295215  295212
      84  295218  295215      85  295218  295212      84  295227  295224      84
  295230  295227      85  295230  295224      84  295239  295236      84  295242
  295239      85  295242  295236      84  295251  295248      84  295254  295251
      85  295254  295248      84  295263  295260      84  295266  295263      85
  295266  295260      84  295275  295272      84  295278  295275      85  295278
  295272      84  295287  295284      84  295290  295287      85  295290  295284
      84  295299  295296      84  295302  295299      85  295302  295296      84
  295311  295308      84  295314  295311      85  295314  295308      84  295323
  295320      84  295326  295323      85  295326  295320      84  295335  295332
      84  295338  295335      85  295338  295332      84  295347  295344      84
  295350  295347      85  295350  295344      84  295359  295356      84  295362
  295359      85  295362  295356      84  295371  295368      84  295374  295371
      85  295374  295368      84  295383  295380      84  295386  295383      85
  295386  295380      84  295395  295392      84  295398  295395      85  295398
  295392      84  295407  295404      84  295410  295407      85  295410  295404
      84  295419  295416      84  295422  295419      85  295422  295416      84
  295431  295428      84  295434  295431      85  295434  295428      84  295443
  295440      84  295446  295443      85  295446  295440      84  295455  295452
      84  295458  295455      85  295458  295452      84  295467  295464      84
  295470  295467      85  295470  295464      84  295479  295476      84  295482
  295479      85  295482  295476      84  295491  295488      84  295494  295491
      85  295494  295488      84  295503  295500      84  295506  295503      85
  295506  295500      84  295515  295512      84  295518  295515      85  295518
  295512      84  295527  295524      84  295530  295527      85  295530  295524
      84  295539  295536      84  295542  295539      85  295542  295536      84
  295551  295548      84  295554  295551      85  295554  295548      84  295563
  295560      84  295566  295563      85  295566  295560      84  295575  295572
      84  295578  295575      85  295578  295572      84  295587  295584      84
  295590  295587      85  295590  295584      84  295599  295596      84  295602
  295599      85  295602  295596      84  295611  295608      84  295614  295611
      85  295614  295608      84  295623  295620      84  295626  295623      85
  295626  295620      84  295635  295632      84  295638  295635      85  295638
  295632      84  295647  295644      84  295650  295647      85  295650  295644
      84  295659  295656      84  295662  295659      85  295662  295656      84
  295671  295668      84  295674  295671      85  295674  295668      84  295683
  295680      84  295686  295683      85  295686  295680      84  295695  295692
      84  295698  295695      85  295698  295692      84  295707  295704      84
  295710  295707      85  295710  295704      84  295719  295716      84  295722
  295719      85  295722  295716      84  295731  295728      84  295734  295731
      85  295734  295728      84  295743  295740      84  295746  295743      85
  295746  295740      84  295755  295752      84  295758  295755      85  295758
  295752      84  295767  295764      84  295770  295767      85  295770  295764
      84  295779  295776      84  295782  295779      85  295782  295776      84
  295791  295788      84  295794  295791      85  295794  295788      84  295803
  295800      84  295806  295803      85  295806  295800      84  295815  295812
      84  295818  295815      85  295818  295812      84  295827  295824      84
  295830  295827      85  295830  295824      84  295839  295836      84  295842
  295839      85  295842  295836      84  295851  295848      84  295854  295851
      85  295854  295848      84  295863  295860      84  295866  295863      85
  295866  295860      84  295875  295872      84  295878  295875      85  295878
  295872      84  295887  295884      84  295890  295887      85  295890  295884
      84  295899  295896      84  295902  295899      85  295902  295896      84
  295911  295908      84  295914  295911      85  295914  295908      84  295923
  295920      84  295926  295923      85  295926  295920      84  295935  295932
      84  295938  295935      85  295938  295932      84  295947  295944      84
  295950  295947      85  295950  295944      84  295959  295956      84  295962
  295959      85  295962  295956      84  295971  295968      84  295974  295971
      85  295974  295968      84  295983  295980      84  295986  295983      85
  295986  295980      84  295995  295992      84  295998  295995      85  295998
  295992      84  296007  296004      84  296010  296007      85  296010  296004
      84  296019  296016      84  296022  296019      85  296022  296016      84
  296031  296028      84  296034  296031      85  296034  296028      84  296043
  296040      84  296046  296043      85  296046  296040      84  296055  296052
      84  296058  296055      85  296058  296052      84  296067  296064      84
  296070  296067      85  296070  296064      84  296079  296076      84  296082
  296079      85  296082  296076      84  296091  296088      84  296094  296091
      85  296094  296088      84  296103  296100      84  296106  296103      85
  296106  296100      84  296115  296112      84  296118  296115      85  296118
  296112      84  296127  296124      84  296130  296127      85  296130  296124
      84  296139  296136      84  296142  296139      85  296142  296136      84
  296151  296148      84  296154  296151      85  296154  296148      84  296163
  296160      84  296166  296163      85  296166  296160      84  296175  296172
      84  296178  296175      85  296178  296172      84  296187  296184      84
  296190  296187      85  296190  296184      84  296199  296196      84  296202
  296199      85  296202  296196      84  296211  296208      84  296214  296211
      85  296214  296208      84  296223  296220      84  296226  296223      85
  296226  296220      84  296235  296232      84  296238  296235      85  296238
  296232      84  296247  296244      84  296250  296247      85  296250  296244
      84  296259  296256      84  296262  296259      85  296262  296256      84
  296271  296268      84  296274  296271      85  296274  296268      84  296283
  296280      84  296286  296283      85  296286  296280      84  296295  296292
      84  296298  296295      85  296298  296292      84  296307  296304      84
  296310  296307      85  296310  296304      84  296319  296316      84  296322
  296319      85  296322  296316      84  296331  296328      84  296334  296331
      85  296334  296328      84  296343  296340      84  296346  296343      85
  296346  296340      84  296355  296352      84  296358  296355      85  296358
  296352      84  296367  296364      84  296370  296367      85  296370  296364
      84  296379  296376      84  296382  296379      85  296382  296376      84
  296391  296388      84  296394  296391      85  296394  296388      84  296403
  296400      84  296406  296403      85  296406  296400      84  296415  296412
      84  296418  296415      85  296418  296412      84  296427  296424      84
  296430  296427      85  296430  296424      84  296439  296436      84  296442
  296439      85  296442  296436      84  296451  296448      84  296454  296451
      85  296454  296448      84  296463  296460      84  296466  296463      85
  296466  296460      84  296475  296472      84  296478  296475      85  296478
  296472      84  296487  296484      84  296490  296487      85  296490  296484
      84  296499  296496      84  296502  296499      85  296502  296496      84
  296511  296508      84  296514  296511      85  296514  296508      84  296523
  296520      84  296526  296523      85  296526  296520      84  296535  296532
      84  296538  296535      85  296538  296532      84  296547  296544      84
  296550  296547      85  296550  296544      84  296559  296556      84  296562
  296559      85  296562  296556      84  296571  296568      84  296574  296571
      85  296574  296568      84  296583  296580      84  296586  296583      85
  296586  296580      84  296595  296592      84  296598  296595      85  296598
  296592      84  296607  296604      84  296610  296607      85  296610  296604
      84  296619  296616      84  296622  296619      85  296622  296616      84
  296631  296628      84  296634  296631      85  296634  296628      84  296643
  296640      84  296646  296643      85  296646  296640      84  296655  296652
      84  296658  296655      85  296658  296652      84  296667  296664      84
  296670  296667      85  296670  296664      84  296679  296676      84  296682
  296679      85  296682  296676      84  296691  296688      84  296694  296691
      85  296694  296688      84  296703  296700      84  296706  296703      85
  296706  296700      84  296715  296712      84  296718  296715      85  296718
  296712      84  296727  296724      84  296730  296727      85  296730  296724
      84  296739  296736      84  296742  296739      85  296742  296736      84
  296751  296748      84  296754  296751      85  296754  296748      84  296763
  296760      84  296766  296763      85  296766  296760      84  296775  296772
      84  296778  296775      85  296778  296772      84  296787  296784      84
  296790  296787      85  296790  296784      84  296799  296796      84  296802
  296799      85  296802  296796      84  296811  296808      84  296814  296811
      85  296814  296808      84  296823  296820      84  296826  296823      85
  296826  296820      84  296835  296832      84  296838  296835      85  296838
  296832      84  296847  296844      84  296850  296847      85  296850  296844
      84  296859  296856      84  296862  296859      85  296862  296856      84
  296871  296868      84  296874  296871      85  296874  296868      84  296883
  296880      84  296886  296883      85  296886  296880      84  296895  296892
      84  296898  296895      85  296898  296892      84  296907  296904      84
  296910  296907      85  296910  296904      84  296919  296916      84  296922
  296919      85  296922  296916      84  296931  296928      84  296934  296931
      85  296934  296928      84  296943  296940      84  296946  296943      85
  296946  296940      84  296955  296952      84  296958  296955      85  296958
  296952      84  296967  296964      84  296970  296967      85  296970  296964
      84  296979  296976      84  296982  296979      85  296982  296976      84
  296991  296988      84  296994  296991      85  296994  296988      84  297003
  297000      84  297006  297003      85  297006  297000      84  297015  297012
      84  297018  297015      85  297018  297012      84  297027  297024      84
  297030  297027      85  297030  297024      84  297039  297036      84  297042
  297039      85  297042  297036      84  297051  297048      84  297054  297051
      85  297054  297048      84  297063  297060      84  297066  297063      85
  297066  297060      84  297075  297072      84  297078  297075      85  297078
  297072      84  297087  297084      84  297090  297087      85  297090  297084
      84  297099  297096      84  297102  297099      85  297102  297096      84
  297111  297108      84  297114  297111      85  297114  297108      84  297123
  297120      84  297126  297123      85  297126  297120      84  297135  297132
      84  297138  297135      85  297138  297132      84  297147  297144      84
  297150  297147      85  297150  297144      84  297159  297156      84  297162
  297159      85  297162  297156      84  297171  297168      84  297174  297171
      85  297174  297168      84  297183  297180      84  297186  297183      85
  297186  297180      84  297195  297192      84  297198  297195      85  297198
  297192      84  297207  297204      84  297210  297207      85  297210  297204
      84  297219  297216      84  297222  297219      85  297222  297216      84
  297231  297228      84  297234  297231      85  297234  297228      84  297243
  297240      84  297246  297243      85  297246  297240      84  297255  297252
      84  297258  297255      85  297258  297252      84  297267  297264      84
  297270  297267      85  297270  297264      84  297279  297276      84  297282
  297279      85  297282  297276      84  297291  297288      84  297294  297291
      85  297294  297288      84  297303  297300      84  297306  297303      85
  297306  297300      84  297315  297312      84  297318  297315      85  297318
  297312      84  297327  297324      84  297330  297327      85  297330  297324
      84  297339  297336      84  297342  297339      85  297342  297336      84
  297351  297348      84  297354  297351      85  297354  297348      84  297363
  297360      84  297366  297363      85  297366  297360      84  297375  297372
      84  297378  297375      85  297378  297372      84  297387  297384      84
  297390  297387      85  297390  297384      84  297399  297396      84  297402
  297399      85  297402  297396      84  297411  297408      84  297414  297411
      85  297414  297408      84  297423  297420      84  297426  297423      85
  297426  297420      84  297435  297432      84  297438  297435      85  297438
  297432      84  297447  297444      84  297450  297447      85  297450  297444
      84  297459  297456      84  297462  297459      85  297462  297456      84
  297471  297468      84  297474  297471      85  297474  297468      84  297483
  297480      84  297486  297483      85  297486  297480      84  297495  297492
      84  297498  297495      85  297498  297492      84  297507  297504      84
  297510  297507      85  297510  297504      84  297519  297516      84  297522
  297519      85  297522  297516      84  297531  297528      84  297534  297531
      85  297534  297528      84  297543  297540      84  297546  297543      85
  297546  297540      84  297555  297552      84  297558  297555      85  297558
  297552      84  297567  297564      84  297570  297567      85  297570  297564
      84  297579  297576      84  297582  297579      85  297582  297576      84
  297591  297588      84  297594  297591      85  297594  297588      84  297603
  297600      84  297606  297603      85  297606  297600      84  297615  297612
      84  297618  297615      85  297618  297612      84  297627  297624      84
  297630  297627      85  297630  297624      84  297639  297636      84  297642
  297639      85  297642  297636      84  297651  297648      84  297654  297651
      85  297654  297648      84  297663  297660      84  297666  297663      85
  297666  297660      84  297675  297672      84  297678  297675      85  297678
  297672      84  297687  297684      84  297690  297687      85  297690  297684
      84  297699  297696      84  297702  297699      85  297702  297696      84
  297711  297708      84  297714  297711      85  297714  297708      84  297723
  297720      84  297726  297723      85  297726  297720      84  297735  297732
      84  297738  297735      85  297738  297732      84  297747  297744      84
  297750  297747      85  297750  297744      84  297759  297756      84  297762
  297759      85  297762  297756      84  297771  297768      84  297774  297771
      85  297774  297768      84  297783  297780      84  297786  297783      85
  297786  297780      84  297795  297792      84  297798  297795      85  297798
  297792      84  297807  297804      84  297810  297807      85  297810  297804
      84  297819  297816      84  297822  297819      85  297822  297816      84
  297831  297828      84  297834  297831      85  297834  297828      84  297843
  297840      84  297846  297843      85  297846  297840      84  297855  297852
      84  297858  297855      85  297858  297852      84  297867  297864      84
  297870  297867      85  297870  297864      84  297879  297876      84  297882
  297879      85  297882  297876      84  297891  297888      84  297894  297891
      85  297894  297888      84  297903  297900      84  297906  297903      85
  297906  297900      84  297915  297912      84  297918  297915      85  297918
  297912      84  297927  297924      84  297930  297927      85  297930  297924
      84  297939  297936      84  297942  297939      85  297942  297936      84
  297951  297948      84  297954  297951      85  297954  297948      84  297963
  297960      84  297966  297963      85  297966  297960      84  297975  297972
      84  297978  297975      85  297978  297972      84  297987  297984      84
  297990  297987      85  297990  297984      84  297999  297996      84  298002
  297999      85  298002  297996      84  298011  298008      84  298014  298011
      85  298014  298008      84  298023  298020      84  298026  298023      85
  298026  298020      84  298035  298032      84  298038  298035      85  298038
  298032      84  298047  298044      84  298050  298047      85  298050  298044
      84  298059  298056      84  298062  298059      85  298062  298056      84
  298071  298068      84  298074  298071      85  298074  298068      84  298083
  298080      84  298086  298083      85  298086  298080      84  298095  298092
      84  298098  298095      85  298098  298092      84  298107  298104      84
  298110  298107      85  298110  298104      84  298119  298116      84  298122
  298119      85  298122  298116      84  298131  298128      84  298134  298131
      85  298134  298128      84  298143  298140      84  298146  298143      85
  298146  298140      84  298155  298152      84  298158  298155      85  298158
  298152      84  298167  298164      84  298170  298167      85  298170  298164
      84  298179  298176      84  298182  298179      85  298182  298176      84
  298191  298188      84  298194  298191      85  298194  298188      84  298203
  298200      84  298206  298203      85  298206  298200      84  298215  298212
      84  298218  298215      85  298218  298212      84  298227  298224      84
  298230  298227      85  298230  298224      84  298239  298236      84  298242
  298239      85  298242  298236      84  298251  298248      84  298254  298251
      85  298254  298248      84  298263  298260      84  298266  298263      85
  298266  298260      84  298275  298272      84  298278  298275      85  298278
  298272      84  298287  298284      84  298290  298287      85  298290  298284
      84  298299  298296      84  298302  298299      85  298302  298296      84
  298311  298308      84  298314  298311      85  298314  298308      84  298323
  298320      84  298326  298323      85  298326  298320      84  298335  298332
      84  298338  298335      85  298338  298332      84  298347  298344      84
  298350  298347      85  298350  298344      84  298359  298356      84  298362
  298359      85  298362  298356      84  298371  298368      84  298374  298371
      85  298374  298368      84  298383  298380      84  298386  298383      85
  298386  298380      84  298395  298392      84  298398  298395      85  298398
  298392      84  298407  298404      84  298410  298407      85  298410  298404
      84  298419  298416      84  298422  298419      85  298422  298416      84
  298431  298428      84  298434  298431      85  298434  298428      84  298443
  298440      84  298446  298443      85  298446  298440      84  298455  298452
      84  298458  298455      85  298458  298452      84  298467  298464      84
  298470  298467      85  298470  298464      84  298479  298476      84  298482
  298479      85  298482  298476      84  298491  298488      84  298494  298491
      85  298494  298488      84  298503  298500      84  298506  298503      85
  298506  298500      84  298515  298512      84  298518  298515      85  298518
  298512      84  298527  298524      84  298530  298527      85  298530  298524
      84  298539  298536      84  298542  298539      85  298542  298536      84
  298551  298548      84  298554  298551      85  298554  298548      84  298563
  298560      84  298566  298563      85  298566  298560      84  298575  298572
      84  298578  298575      85  298578  298572      84  298587  298584      84
  298590  298587      85  298590  298584      84  298599  298596      84  298602
  298599      85  298602  298596      84  298611  298608      84  298614  298611
      85  298614  298608      84  298623  298620      84  298626  298623      85
  298626  298620      84  298635  298632      84  298638  298635      85  298638
  298632      84  298647  298644      84  298650  298647      85  298650  298644
      84  298659  298656      84  298662  298659      85  298662  298656      84
  298671  298668      84  298674  298671      85  298674  298668      84  298683
  298680      84  298686  298683      85  298686  298680      84  298695  298692
      84  298698  298695      85  298698  298692      84  298707  298704      84
  298710  298707      85  298710  298704      84  298719  298716      84  298722
  298719      85  298722  298716      84  298731  298728      84  298734  298731
      85  298734  298728      84  298743  298740      84  298746  298743      85
  298746  298740      84  298755  298752      84  298758  298755      85  298758
  298752      84  298767  298764      84  298770  298767      85  298770  298764
      84  298779  298776      84  298782  298779      85  298782  298776      84
  298791  298788      84  298794  298791      85  298794  298788      84  298803
  298800      84  298806  298803      85  298806  298800      84  298815  298812
      84  298818  298815      85  298818  298812      84  298827  298824      84
  298830  298827      85  298830  298824      84  298839  298836      84  298842
  298839      85  298842  298836      84  298851  298848      84  298854  298851
      85  298854  298848      84  298863  298860      84  298866  298863      85
  298866  298860      84  298875  298872      84  298878  298875      85  298878
  298872      84  298887  298884      84  298890  298887      85  298890  298884
      84  298899  298896      84  298902  298899      85  298902  298896      84
  298911  298908      84  298914  298911      85  298914  298908      84  298923
  298920      84  298926  298923      85  298926  298920      84  298935  298932
      84  298938  298935      85  298938  298932      84  298947  298944      84
  298950  298947      85  298950  298944      84  298959  298956      84  298962
  298959      85  298962  298956      84  298971  298968      84  298974  298971
      85  298974  298968      84  298983  298980      84  298986  298983      85
  298986  298980      84  298995  298992      84  298998  298995      85  298998
  298992      84  299007  299004      84  299010  299007      85  299010  299004
      84  299019  299016      84  299022  299019      85  299022  299016      84
  299031  299028      84  299034  299031      85  299034  299028      84  299043
  299040      84  299046  299043      85  299046  299040      84  299055  299052
      84  299058  299055      85  299058  299052      84  299067  299064      84
  299070  299067      85  299070  299064      84  299079  299076      84  299082
  299079      85  299082  299076      84  299091  299088      84  299094  299091
      85  299094  299088      84  299103  299100      84  299106  299103      85
  299106  299100      84  299115  299112      84  299118  299115      85  299118
  299112      84  299127  299124      84  299130  299127      85  299130  299124
      84  299139  299136      84  299142  299139      85  299142  299136      84
  299151  299148      84  299154  299151      85  299154  299148      84  299163
  299160      84  299166  299163      85  299166  299160      84  299175  299172
      84  299178  299175      85  299178  299172      84  299187  299184      84
  299190  299187      85  299190  299184      84  299199  299196      84  299202
  299199      85  299202  299196      84  299211  299208      84  299214  299211
      85  299214  299208      84  299223  299220      84  299226  299223      85
  299226  299220      84  299235  299232      84  299238  299235      85  299238
  299232      84  299247  299244      84  299250  299247      85  299250  299244
      84  299259  299256      84  299262  299259      85  299262  299256      84
  299271  299268      84  299274  299271      85  299274  299268      84  299283
  299280      84  299286  299283      85  299286  299280      84  299295  299292
      84  299298  299295      85  299298  299292      84  299307  299304      84
  299310  299307      85  299310  299304      84  299319  299316      84  299322
  299319      85  299322  299316      84  299331  299328      84  299334  299331
      85  299334  299328      84  299343  299340      84  299346  299343      85
  299346  299340      84  299355  299352      84  299358  299355      85  299358
  299352      84  299367  299364      84  299370  299367      85  299370  299364
      84  299379  299376      84  299382  299379      85  299382  299376      84
  299391  299388      84  299394  299391      85  299394  299388      84  299403
  299400      84  299406  299403      85  299406  299400      84  299415  299412
      84  299418  299415      85  299418  299412      84  299427  299424      84
  299430  299427      85  299430  299424      84  299439  299436      84  299442
  299439      85  299442  299436      84  299451  299448      84  299454  299451
      85  299454  299448      84  299463  299460      84  299466  299463      85
  299466  299460      84  299475  299472      84  299478  299475      85  299478
  299472      84  299487  299484      84  299490  299487      85  299490  299484
      84  299499  299496      84  299502  299499      85  299502  299496      84
  299511  299508      84  299514  299511      85  299514  299508      84  299523
  299520      84  299526  299523      85  299526  299520      84  299535  299532
      84  299538  299535      85  299538  299532      84  299547  299544      84
  299550  299547      85  299550  299544      84  299559  299556      84  299562
  299559      85  299562  299556      84  299571  299568      84  299574  299571
      85  299574  299568      84  299583  299580      84  299586  299583      85
  299586  299580      84  299595  299592      84  299598  299595      85  299598
  299592      84  299607  299604      84  299610  299607      85  299610  299604
      84  299619  299616      84  299622  299619      85  299622  299616      84
  299631  299628      84  299634  299631      85  299634  299628      84  299643
  299640      84  299646  299643      85  299646  299640      84  299655  299652
      84  299658  299655      85  299658  299652      84  299667  299664      84
  299670  299667      85  299670  299664      84  299679  299676      84  299682
  299679      85  299682  299676      84  299691  299688      84  299694  299691
      85  299694  299688      84  299703  299700      84  299706  299703      85
  299706  299700      84  299715  299712      84  299718  299715      85  299718
  299712      84  299727  299724      84  299730  299727      85  299730  299724
      84  299739  299736      84  299742  299739      85  299742  299736      84
  299751  299748      84  299754  299751      85  299754  299748      84  299763
  299760      84  299766  299763      85  299766  299760      84  299775  299772
      84  299778  299775      85  299778  299772      84  299787  299784      84
  299790  299787      85  299790  299784      84  299799  299796      84  299802
  299799      85  299802  299796      84  299811  299808      84  299814  299811
      85  299814  299808      84  299823  299820      84  299826  299823      85
  299826  299820      84  299835  299832      84  299838  299835      85  299838
  299832      84  299847  299844      84  299850  299847      85  299850  299844
      84  299859  299856      84  299862  299859      85  299862  299856      84
  299871  299868      84  299874  299871      85  299874  299868      84  299883
  299880      84  299886  299883      85  299886  299880      84  299895  299892
      84  299898  299895      85  299898  299892      84  299907  299904      84
  299910  299907      85  299910  299904      84  299919  299916      84  299922
  299919      85  299922  299916      84  299931  299928      84  299934  299931
      85  299934  299928      84  299943  299940      84  299946  299943      85
  299946  299940      84  299955  299952      84  299958  299955      85  299958
  299952      84  299967  299964      84  299970  299967      85  299970  299964
      84  299979  299976      84  299982  299979      85  299982  299976      84
  299991  299988      84  299994  299991      85  299994  299988      84  300003
  300000      84  300006  300003      85  300006  300000      84  300015  300012
      84  300018  300015      85  300018  300012      84  300027  300024      84
  300030  300027      85  300030  300024      84  300039  300036      84  300042
  300039      85  300042  300036      84  300051  300048      84  300054  300051
      85  300054  300048      84  300063  300060      84  300066  300063      85
  300066  300060      84  300075  300072      84  300078  300075      85  300078
  300072      84  300087  300084      84  300090  300087      85  300090  300084
      84  300099  300096      84  300102  300099      85  300102  300096      84
  300111  300108      84  300114  300111      85  300114  300108      84  300123
  300120      84  300126  300123      85  300126  300120      84  300135  300132
      84  300138  300135      85  300138  300132      84  300147  300144      84
  300150  300147      85  300150  300144      84  300159  300156      84  300162
  300159      85  300162  300156      84  300171  300168      84  300174  300171
      85  300174  300168      84  300183  300180      84  300186  300183      85
  300186  300180      84  300195  300192      84  300198  300195      85  300198
  300192      84  300207  300204      84  300210  300207      85  300210  300204
      84  300219  300216      84  300222  300219      85  300222  300216      84
  300231  300228      84  300234  300231      85  300234  300228      84  300243
  300240      84  300246  300243      85  300246  300240      84  300255  300252
      84  300258  300255      85  300258  300252      84  300267  300264      84
  300270  300267      85  300270  300264      84  300279  300276      84  300282
  300279      85  300282  300276      84  300291  300288      84  300294  300291
      85  300294  300288      84  300303  300300      84  300306  300303      85
  300306  300300      84  300315  300312      84  300318  300315      85  300318
  300312      84  300327  300324      84  300330  300327      85  300330  300324
      84  300339  300336      84  300342  300339      85  300342  300336      84
  300351  300348      84  300354  300351      85  300354  300348      84  300363
  300360      84  300366  300363      85  300366  300360      84  300375  300372
      84  300378  300375      85  300378  300372      84  300387  300384      84
  300390  300387      85  300390  300384      84  300399  300396      84  300402
  300399      85  300402  300396      84  300411  300408      84  300414  300411
      85  300414  300408      84  300423  300420      84  300426  300423      85
  300426  300420      84  300435  300432      84  300438  300435      85  300438
  300432      84  300447  300444      84  300450  300447      85  300450  300444
      84  300459  300456      84  300462  300459      85  300462  300456      84
  300471  300468      84  300474  300471      85  300474  300468      84  300483
  300480      84  300486  300483      85  300486  300480      84  300495  300492
      84  300498  300495      85  300498  300492      84  300507  300504      84
  300510  300507      85  300510  300504      84  300519  300516      84  300522
  300519      85  300522  300516      84  300531  300528      84  300534  300531
      85  300534  300528      84  300543  300540      84  300546  300543      85
  300546  300540      84  300555  300552      84  300558  300555      85  300558
  300552      84  300567  300564      84  300570  300567      85  300570  300564
      84  300579  300576      84  300582  300579      85  300582  300576      84
  300591  300588      84  300594  300591      85  300594  300588      84  300603
  300600      84  300606  300603      85  300606  300600      84  300615  300612
      84  300618  300615      85  300618  300612      84  300627  300624      84
  300630  300627      85  300630  300624      84  300639  300636      84  300642
  300639      85  300642  300636      84  300651  300648      84  300654  300651
      85  300654  300648      84  300663  300660      84  300666  300663      85
  300666  300660      84  300675  300672      84  300678  300675      85  300678
  300672      84  300687  300684      84  300690  300687      85  300690  300684
      84  300699  300696      84  300702  300699      85  300702  300696      84
  300711  300708      84  300714  300711      85  300714  300708      84  300723
  300720      84  300726  300723      85  300726  300720      84  300735  300732
      84  300738  300735      85  300738  300732      84  300747  300744      84
  300750  300747      85  300750  300744      84  300759  300756      84  300762
  300759      85  300762  300756      84  300771  300768      84  300774  300771
      85  300774  300768      84  300783  300780      84  300786  300783      85
  300786  300780      84  300795  300792      84  300798  300795      85  300798
  300792      84  300807  300804      84  300810  300807      85  300810  300804
      84  300819  300816      84  300822  300819      85  300822  300816      84
  300831  300828      84  300834  300831      85  300834  300828      84  300843
  300840      84  300846  300843      85  300846  300840      84  300855  300852
      84  300858  300855      85  300858  300852      84  300867  300864      84
  300870  300867      85  300870  300864      84  300879  300876      84  300882
  300879      85  300882  300876      84  300891  300888      84  300894  300891
      85  300894  300888      84  300903  300900      84  300906  300903      85
  300906  300900      84  300915  300912      84  300918  300915      85  300918
  300912      84  300927  300924      84  300930  300927      85  300930  300924
      84  300939  300936      84  300942  300939      85  300942  300936      84
  300951  300948      84  300954  300951      85  300954  300948      84  300963
  300960      84  300966  300963      85  300966  300960      84  300975  300972
      84  300978  300975      85  300978  300972      84  300987  300984      84
  300990  300987      85  300990  300984      84  300999  300996      84  301002
  300999      85  301002  300996      84  301011  301008      84  301014  301011
      85  301014  301008      84  301023  301020      84  301026  301023      85
  301026  301020      84  301035  301032      84  301038  301035      85  301038
  301032      84  301047  301044      84  301050  301047      85  301050  301044
      84  301059  301056      84  301062  301059      85  301062  301056      84
  301071  301068      84  301074  301071      85  301074  301068      84  301083
  301080      84  301086  301083      85  301086  301080      84  301095  301092
      84  301098  301095      85  301098  301092      84  301107  301104      84
  301110  301107      85  301110  301104      84  301119  301116      84  301122
  301119      85  301122  301116      84  301131  301128      84  301134  301131
      85  301134  301128      84  301143  301140      84  301146  301143      85
  301146  301140      84  301155  301152      84  301158  301155      85  301158
  301152      84  301167  301164      84  301170  301167      85  301170  301164
      84  301179  301176      84  301182  301179      85  301182  301176      84
  301191  301188      84  301194  301191      85  301194  301188      84  301203
  301200      84  301206  301203      85  301206  301200      84  301215  301212
      84  301218  301215      85  301218  301212      84  301227  301224      84
  301230  301227      85  301230  301224      84  301239  301236      84  301242
  301239      85  301242  301236      84  301251  301248      84  301254  301251
      85  301254  301248      84  301263  301260      84  301266  301263      85
  301266  301260      84  301275  301272      84  301278  301275      85  301278
  301272      84  301287  301284      84  301290  301287      85  301290  301284
      84  301299  301296      84  301302  301299      85  301302  301296      84
  301311  301308      84  301314  301311      85  301314  301308      84  301323
  301320      84  301326  301323      85  301326  301320      84  301335  301332
      84  301338  301335      85  301338  301332      84  301347  301344      84
  301350  301347      85  301350  301344      84  301359  301356      84  301362
  301359      85  301362  301356      84  301371  301368      84  301374  301371
      85  301374  301368      84  301383  301380      84  301386  301383      85
  301386  301380      84  301395  301392      84  301398  301395      85  301398
  301392      84  301407  301404      84  301410  301407      85  301410  301404
      84  301419  301416      84  301422  301419      85  301422  301416      84
  301431  301428      84  301434  301431      85  301434  301428      84  301443
  301440      84  301446  301443      85  301446  301440      84  301455  301452
      84  301458  301455      85  301458  301452      84  301467  301464      84
  301470  301467      85  301470  301464      84  301479  301476      84  301482
  301479      85  301482  301476      84  301491  301488      84  301494  301491
      85  301494  301488      84  301503  301500      84  301506  301503      85
  301506  301500      84  301515  301512      84  301518  301515      85  301518
  301512      84  301527  301524      84  301530  301527      85  301530  301524
      84  301539  301536      84  301542  301539      85  301542  301536      84
  301551  301548      84  301554  301551      85  301554  301548      84  301563
  301560      84  301566  301563      85  301566  301560      84  301575  301572
      84  301578  301575      85  301578  301572      84  301587  301584      84
  301590  301587      85  301590  301584      84  301599  301596      84  301602
  301599      85  301602  301596      84  301611  301608      84  301614  301611
      85  301614  301608      84  301623  301620      84  301626  301623      85
  301626  301620      84  301635  301632      84  301638  301635      85  301638
  301632      84  301647  301644      84  301650  301647      85  301650  301644
      84  301659  301656      84  301662  301659      85  301662  301656      84
  301671  301668      84  301674  301671      85  301674  301668      84  301683
  301680      84  301686  301683      85  301686  301680      84  301695  301692
      84  301698  301695      85  301698  301692      84  301707  301704      84
  301710  301707      85  301710  301704      84  301719  301716      84  301722
  301719      85  301722  301716      84  301731  301728      84  301734  301731
      85  301734  301728      84  301743  301740      84  301746  301743      85
  301746  301740      84  301755  301752      84  301758  301755      85  301758
  301752      84  301767  301764      84  301770  301767      85  301770  301764
      84  301779  301776      84  301782  301779      85  301782  301776      84
  301791  301788      84  301794  301791      85  301794  301788      84  301803
  301800      84  301806  301803      85  301806  301800      84  301815  301812
      84  301818  301815      85  301818  301812      84  301827  301824      84
  301830  301827      85  301830  301824      84  301839  301836      84  301842
  301839      85  301842  301836      84  301851  301848      84  301854  301851
      85  301854  301848      84  301863  301860      84  301866  301863      85
  301866  301860      84  301875  301872      84  301878  301875      85  301878
  301872      84  301887  301884      84  301890  301887      85  301890  301884
      84  301899  301896      84  301902  301899      85  301902  301896      84
  301911  301908      84  301914  301911      85  301914  301908      84  301923
  301920      84  301926  301923      85  301926  301920      84  301935  301932
      84  301938  301935      85  301938  301932      84  301947  301944      84
  301950  301947      85  301950  301944      84  301959  301956      84  301962
  301959      85  301962  301956      84  301971  301968      84  301974  301971
      85  301974  301968      84  301983  301980      84  301986  301983      85
  301986  301980      84  301995  301992      84  301998  301995      85  301998
  301992      84  302007  302004      84  302010  302007      85  302010  302004
      84  302019  302016      84  302022  302019      85  302022  302016      84
  302031  302028      84  302034  302031      85  302034  302028      84  302043
  302040      84  302046  302043      85  302046  302040      84  302055  302052
      84  302058  302055      85  302058  302052      84  302067  302064      84
  302070  302067      85  302070  302064      84  302079  302076      84  302082
  302079      85  302082  302076      84  302091  302088      84  302094  302091
      85  302094  302088      84  302103  302100      84  302106  302103      85
  302106  302100      84  302115  302112      84  302118  302115      85  302118
  302112      84  302127  302124      84  302130  302127      85  302130  302124
      84  302139  302136      84  302142  302139      85  302142  302136      84
  302151  302148      84  302154  302151      85  302154  302148      84  302163
  302160      84  302166  302163      85  302166  302160      84  302175  302172
      84  302178  302175      85  302178  302172      84  302187  302184      84
  302190  302187      85  302190  302184      84  302199  302196      84  302202
  302199      85  302202  302196      84  302211  302208      84  302214  302211
      85  302214  302208      84  302223  302220      84  302226  302223      85
  302226  302220      84  302235  302232      84  302238  302235      85  302238
  302232      84  302247  302244      84  302250  302247      85  302250  302244
      84  302259  302256      84  302262  302259      85  302262  302256      84
  302271  302268      84  302274  302271      85  302274  302268      84  302283
  302280      84  302286  302283      85  302286  302280      84  302295  302292
      84  302298  302295      85  302298  302292      84  302307  302304      84
  302310  302307      85  302310  302304      84  302319  302316      84  302322
  302319      85  302322  302316      84  302331  302328      84  302334  302331
      85  302334  302328      84  302343  302340      84  302346  302343      85
  302346  302340      84  302355  302352      84  302358  302355      85  302358
  302352      84  302367  302364      84  302370  302367      85  302370  302364
      84  302379  302376      84  302382  302379      85  302382  302376      84
  302391  302388      84  302394  302391      85  302394  302388      84  302403
  302400      84  302406  302403      85  302406  302400      84  302415  302412
      84  302418  302415      85  302418  302412      84  302427  302424      84
  302430  302427      85  302430  302424      84  302439  302436      84  302442
  302439      85  302442  302436      84  302451  302448      84  302454  302451
      85  302454  302448      84  302463  302460      84  302466  302463      85
  302466  302460      84  302475  302472      84  302478  302475      85  302478
  302472      84  302487  302484      84  302490  302487      85  302490  302484
      84  302499  302496      84  302502  302499      85  302502  302496      84
  302511  302508      84  302514  302511      85  302514  302508      84  302523
  302520      84  302526  302523      85  302526  302520      84  302535  302532
      84  302538  302535      85  302538  302532      84  302547  302544      84
  302550  302547      85  302550  302544      84  302559  302556      84  302562
  302559      85  302562  302556      84  302571  302568      84  302574  302571
      85  302574  302568      84  302583  302580      84  302586  302583      85
  302586  302580      84  302595  302592      84  302598  302595      85  302598
  302592      84  302607  302604      84  302610  302607      85  302610  302604
      84  302619  302616      84  302622  302619      85  302622  302616      84
  302631  302628      84  302634  302631      85  302634  302628      84  302643
  302640      84  302646  302643      85  302646  302640      84  302655  302652
      84  302658  302655      85  302658  302652      84  302667  302664      84
  302670  302667      85  302670  302664      84  302679  302676      84  302682
  302679      85  302682  302676      84  302691  302688      84  302694  302691
      85  302694  302688      84  302703  302700      84  302706  302703      85
  302706  302700      84  302715  302712      84  302718  302715      85  302718
  302712      84  302727  302724      84  302730  302727      85  302730  302724
      84  302739  302736      84  302742  302739      85  302742  302736      84
  302751  302748      84  302754  302751      85  302754  302748      84  302763
  302760      84  302766  302763      85  302766  302760      84  302775  302772
      84  302778  302775      85  302778  302772      84  302787  302784      84
  302790  302787      85  302790  302784      84  302799  302796      84  302802
  302799      85  302802  302796      84  302811  302808      84  302814  302811
      85  302814  302808      84  302823  302820      84  302826  302823      85
  302826  302820      84  302835  302832      84  302838  302835      85  302838
  302832      84  302847  302844      84  302850  302847      85  302850  302844
      84  302859  302856      84  302862  302859      85  302862  302856      84
  302871  302868      84  302874  302871      85  302874  302868      84  302883
  302880      84  302886  302883      85  302886  302880      84  302895  302892
      84  302898  302895      85  302898  302892      84  302907  302904      84
  302910  302907      85  302910  302904      84  302919  302916      84  302922
  302919      85  302922  302916      84  302931  302928      84  302934  302931
      85  302934  302928      84  302943  302940      84  302946  302943      85
  302946  302940      84  302955  302952      84  302958  302955      85  302958
  302952      84  302967  302964      84  302970  302967      85  302970  302964
      84  302979  302976      84  302982  302979      85  302982  302976      84
  302991  302988      84  302994  302991      85  302994  302988      84  303003
  303000      84  303006  303003      85  303006  303000      84  303015  303012
      84  303018  303015      85  303018  303012      84  303027  303024      84
  303030  303027      85  303030  303024      84  303039  303036      84  303042
  303039      85  303042  303036      84  303051  303048      84  303054  303051
      85  303054  303048      84  303063  303060      84  303066  303063      85
  303066  303060      84  303075  303072      84  303078  303075      85  303078
  303072      84  303087  303084      84  303090  303087      85  303090  303084
      84  303099  303096      84  303102  303099      85  303102  303096      84
  303111  303108      84  303114  303111      85  303114  303108      84  303123
  303120      84  303126  303123      85  303126  303120      84  303135  303132
      84  303138  303135      85  303138  303132      84  303147  303144      84
  303150  303147      85  303150  303144      84  303159  303156      84  303162
  303159      85  303162  303156      84  303171  303168      84  303174  303171
      85  303174  303168      84  303183  303180      84  303186  303183      85
  303186  303180      84  303195  303192      84  303198  303195      85  303198
  303192      84  303207  303204      84  303210  303207      85  303210  303204
      84  303219  303216      84  303222  303219      85  303222  303216      84
  303231  303228      84  303234  303231      85  303234  303228      84  303243
  303240      84  303246  303243      85  303246  303240      84  303255  303252
      84  303258  303255      85  303258  303252      84  303267  303264      84
  303270  303267      85  303270  303264      84  303279  303276      84  303282
  303279      85  303282  303276      84  303291  303288      84  303294  303291
      85  303294  303288      84  303303  303300      84  303306  303303      85
  303306  303300      84  303315  303312      84  303318  303315      85  303318
  303312      84  303327  303324      84  303330  303327      85  303330  303324
      84  303339  303336      84  303342  303339      85  303342  303336      84
  303351  303348      84  303354  303351      85  303354  303348      84  303363
  303360      84  303366  303363      85  303366  303360      84  303375  303372
      84  303378  303375      85  303378  303372      84  303387  303384      84
  303390  303387      85  303390  303384      84  303399  303396      84  303402
  303399      85  303402  303396      84  303411  303408      84  303414  303411
      85  303414  303408      84  303423  303420      84  303426  303423      85
  303426  303420      84  303435  303432      84  303438  303435      85  303438
  303432      84  303447  303444      84  303450  303447      85  303450  303444
      84  303459  303456      84  303462  303459      85  303462  303456      84
  303471  303468      84  303474  303471      85  303474  303468      84  303483
  303480      84  303486  303483      85  303486  303480      84  303495  303492
      84  303498  303495      85  303498  303492      84  303507  303504      84
  303510  303507      85  303510  303504      84  303519  303516      84  303522
  303519      85  303522  303516      84  303531  303528      84  303534  303531
      85  303534  303528      84  303543  303540      84  303546  303543      85
  303546  303540      84  303555  303552      84  303558  303555      85  303558
  303552      84  303567  303564      84  303570  303567      85  303570  303564
      84  303579  303576      84  303582  303579      85  303582  303576      84
  303591  303588      84  303594  303591      85  303594  303588      84  303603
  303600      84  303606  303603      85  303606  303600      84  303615  303612
      84  303618  303615      85  303618  303612      84  303627  303624      84
  303630  303627      85  303630  303624      84  303639  303636      84  303642
  303639      85  303642  303636      84  303651  303648      84  303654  303651
      85  303654  303648      84  303663  303660      84  303666  303663      85
  303666  303660      84  303675  303672      84  303678  303675      85  303678
  303672      84  303687  303684      84  303690  303687      85  303690  303684
      84  303699  303696      84  303702  303699      85  303702  303696      84
  303711  303708      84  303714  303711      85  303714  303708      84  303723
  303720      84  303726  303723      85  303726  303720      84  303735  303732
      84  303738  303735      85  303738  303732      84  303747  303744      84
  303750  303747      85  303750  303744      84  303759  303756      84  303762
  303759      85  303762  303756      84  303771  303768      84  303774  303771
      85  303774  303768      84  303783  303780      84  303786  303783      85
  303786  303780      84  303795  303792      84  303798  303795      85  303798
  303792      84  303807  303804      84  303810  303807      85  303810  303804
      84  303819  303816      84  303822  303819      85  303822  303816      84
  303831  303828      84  303834  303831      85  303834  303828      84  303843
  303840      84  303846  303843      85  303846  303840      84  303855  303852
      84  303858  303855      85  303858  303852      84  303867  303864      84
  303870  303867      85  303870  303864      84  303879  303876      84  303882
  303879      85  303882  303876      84  303891  303888      84  303894  303891
      85  303894  303888      84  303903  303900      84  303906  303903      85
  303906  303900      84  303915  303912      84  303918  303915      85  303918
  303912      84  303927  303924      84  303930  303927      85  303930  303924
      84  303939  303936      84  303942  303939      85  303942  303936      84
  303951  303948      84  303954  303951      85  303954  303948      84  303963
  303960      84  303966  303963      85  303966  303960      84  303975  303972
      84  303978  303975      85  303978  303972      84  303987  303984      84
  303990  303987      85  303990  303984      84  303999  303996      84  304002
  303999      85  304002  303996      84  304011  304008      84  304014  304011
      85  304014  304008      84  304023  304020      84  304026  304023      85
  304026  304020      84  304035  304032      84  304038  304035      85  304038
  304032      84  304047  304044      84  304050  304047      85  304050  304044
      84  304059  304056      84  304062  304059      85  304062  304056      84
  304071  304068      84  304074  304071      85  304074  304068      84  304083
  304080      84  304086  304083      85  304086  304080      84  304095  304092
      84  304098  304095      85  304098  304092      84  304107  304104      84
  304110  304107      85  304110  304104      84  304119  304116      84  304122
  304119      85  304122  304116      84  304131  304128      84  304134  304131
      85  304134  304128      84  304143  304140      84  304146  304143      85
  304146  304140      84  304155  304152      84  304158  304155      85  304158
  304152      84  304167  304164      84  304170  304167      85  304170  304164
      84  304179  304176      84  304182  304179      85  304182  304176      84
  304191  304188      84  304194  304191      85  304194  304188      84  304203
  304200      84  304206  304203      85  304206  304200      84  304215  304212
      84  304218  304215      85  304218  304212      84  304227  304224      84
  304230  304227      85  304230  304224      84  304239  304236      84  304242
  304239      85  304242  304236      84  304251  304248      84  304254  304251
      85  304254  304248      84  304263  304260      84  304266  304263      85
  304266  304260      84  304275  304272      84  304278  304275      85  304278
  304272      84  304287  304284      84  304290  304287      85  304290  304284
      84  304299  304296      84  304302  304299      85  304302  304296      84
  304311  304308      84  304314  304311      85  304314  304308      84  304323
  304320      84  304326  304323      85  304326  304320      84  304335  304332
      84  304338  304335      85  304338  304332      84  304347  304344      84
  304350  304347      85  304350  304344      84  304359  304356      84  304362
  304359      85  304362  304356      84  304371  304368      84  304374  304371
      85  304374  304368      84  304383  304380      84  304386  304383      85
  304386  304380      84  304395  304392      84  304398  304395      85  304398
  304392      84  304407  304404      84  304410  304407      85  304410  304404
      84  304419  304416      84  304422  304419      85  304422  304416      84
  304431  304428      84  304434  304431      85  304434  304428      84  304443
  304440      84  304446  304443      85  304446  304440      84  304455  304452
      84  304458  304455      85  304458  304452      84  304467  304464      84
  304470  304467      85  304470  304464      84  304479  304476      84  304482
  304479      85  304482  304476      84  304491  304488      84  304494  304491
      85  304494  304488      84  304503  304500      84  304506  304503      85
  304506  304500      84  304515  304512      84  304518  304515      85  304518
  304512      84  304527  304524      84  304530  304527      85  304530  304524
      84  304539  304536      84  304542  304539      85  304542  304536      84
  304551  304548      84  304554  304551      85  304554  304548      84  304563
  304560      84  304566  304563      85  304566  304560      84  304575  304572
      84  304578  304575      85  304578  304572      84  304587  304584      84
  304590  304587      85  304590  304584      84  304599  304596      84  304602
  304599      85  304602  304596      84  304611  304608      84  304614  304611
      85  304614  304608      84  304623  304620      84  304626  304623      85
  304626  304620      84  304635  304632      84  304638  304635      85  304638
  304632      84  304647  304644      84  304650  304647      85  304650  304644
      84  304659  304656      84  304662  304659      85  304662  304656      84
  304671  304668      84  304674  304671      85  304674  304668      84  304683
  304680      84  304686  304683      85  304686  304680      84  304695  304692
      84  304698  304695      85  304698  304692      84  304707  304704      84
  304710  304707      85  304710  304704      84  304719  304716      84  304722
  304719      85  304722  304716      84  304731  304728      84  304734  304731
      85  304734  304728      84  304743  304740      84  304746  304743      85
  304746  304740      84  304755  304752      84  304758  304755      85  304758
  304752      84  304767  304764      84  304770  304767      85  304770  304764
      84  304779  304776      84  304782  304779      85  304782  304776      84
  304791  304788      84  304794  304791      85  304794  304788      84  304803
  304800      84  304806  304803      85  304806  304800      84  304815  304812
      84  304818  304815      85  304818  304812      84  304827  304824      84
  304830  304827      85  304830  304824      84  304839  304836      84  304842
  304839      85  304842  304836      84  304851  304848      84  304854  304851
      85  304854  304848      84  304863  304860      84  304866  304863      85
  304866  304860      84  304875  304872      84  304878  304875      85  304878
  304872      84  304887  304884      84  304890  304887      85  304890  304884
      84  304899  304896      84  304902  304899      85  304902  304896      84
  304911  304908      84  304914  304911      85  304914  304908      84  304923
  304920      84  304926  304923      85  304926  304920      84  304935  304932
      84  304938  304935      85  304938  304932      84  304947  304944      84
  304950  304947      85  304950  304944      84  304959  304956      84  304962
  304959      85  304962  304956      84  304971  304968      84  304974  304971
      85  304974  304968      84  304983  304980      84  304986  304983      85
  304986  304980      84  304995  304992      84  304998  304995      85  304998
  304992      84  305007  305004      84  305010  305007      85  305010  305004
      84  305019  305016      84  305022  305019      85  305022  305016      84
  305031  305028      84  305034  305031      85  305034  305028      84  305043
  305040      84  305046  305043      85  305046  305040      84  305055  305052
      84  305058  305055      85  305058  305052      84  305067  305064      84
  305070  305067      85  305070  305064      84  305079  305076      84  305082
  305079      85  305082  305076      84  305091  305088      84  305094  305091
      85  305094  305088      84  305103  305100      84  305106  305103      85
  305106  305100      84  305115  305112      84  305118  305115      85  305118
  305112      84  305127  305124      84  305130  305127      85  305130  305124
      84  305139  305136      84  305142  305139      85  305142  305136      84
  305151  305148      84  305154  305151      85  305154  305148      84  305163
  305160      84  305166  305163      85  305166  305160      84  305175  305172
      84  305178  305175      85  305178  305172      84  305187  305184      84
  305190  305187      85  305190  305184      84  305199  305196      84  305202
  305199      85  305202  305196      84  305211  305208      84  305214  305211
      85  305214  305208      84  305223  305220      84  305226  305223      85
  305226  305220      84  305235  305232      84  305238  305235      85  305238
  305232      84  305247  305244      84  305250  305247      85  305250  305244
      84  305259  305256      84  305262  305259      85  305262  305256      84
  305271  305268      84  305274  305271      85  305274  305268      84  305283
  305280      84  305286  305283      85  305286  305280      84  305295  305292
      84  305298  305295      85  305298  305292      84  305307  305304      84
  305310  305307      85  305310  305304      84  305319  305316      84  305322
  305319      85  305322  305316      84  305331  305328      84  305334  305331
      85  305334  305328      84  305343  305340      84  305346  305343      85
  305346  305340      84  305355  305352      84  305358  305355      85  305358
  305352      84  305367  305364      84  305370  305367      85  305370  305364
      84  305379  305376      84  305382  305379      85  305382  305376      84
  305391  305388      84  305394  305391      85  305394  305388      84  305403
  305400      84  305406  305403      85  305406  305400      84  305415  305412
      84  305418  305415      85  305418  305412      84  305427  305424      84
  305430  305427      85  305430  305424      84  305439  305436      84  305442
  305439      85  305442  305436      84  305451  305448      84  305454  305451
      85  305454  305448      84  305463  305460      84  305466  305463      85
  305466  305460      84  305475  305472      84  305478  305475      85  305478
  305472      84  305487  305484      84  305490  305487      85  305490  305484
      84  305499  305496      84  305502  305499      85  305502  305496      84
  305511  305508      84  305514  305511      85  305514  305508      84  305523
  305520      84  305526  305523      85  305526  305520      84  305535  305532
      84  305538  305535      85  305538  305532      84  305547  305544      84
  305550  305547      85  305550  305544      84  305559  305556      84  305562
  305559      85  305562  305556      84  305571  305568      84  305574  305571
      85  305574  305568      84  305583  305580      84  305586  305583      85
  305586  305580      84  305595  305592      84  305598  305595      85  305598
  305592      84  305607  305604      84  305610  305607      85  305610  305604
      84  305619  305616      84  305622  305619      85  305622  305616      84
  305631  305628      84  305634  305631      85  305634  305628      84  305643
  305640      84  305646  305643      85  305646  305640      84  305655  305652
      84  305658  305655      85  305658  305652      84  305667  305664      84
  305670  305667      85  305670  305664      84  305679  305676      84  305682
  305679      85  305682  305676      84  305691  305688      84  305694  305691
      85  305694  305688      84  305703  305700      84  305706  305703      85
  305706  305700      84  305715  305712      84  305718  305715      85  305718
  305712      84  305727  305724      84  305730  305727      85  305730  305724
      84  305739  305736      84  305742  305739      85  305742  305736      84
  305751  305748      84  305754  305751      85  305754  305748      84  305763
  305760      84  305766  305763      85  305766  305760      84  305775  305772
      84  305778  305775      85  305778  305772      84  305787  305784      84
  305790  305787      85  305790  305784      84  305799  305796      84  305802
  305799      85  305802  305796      84  305811  305808      84  305814  305811
      85  305814  305808      84  305823  305820      84  305826  305823      85
  305826  305820      84  305835  305832      84  305838  305835      85  305838
  305832      84  305847  305844      84  305850  305847      85  305850  305844
      84  305859  305856      84  305862  305859      85  305862  305856      84
  305871  305868      84  305874  305871      85  305874  305868      84  305883
  305880      84  305886  305883      85  305886  305880      84  305895  305892
      84  305898  305895      85  305898  305892      84  305907  305904      84
  305910  305907      85  305910  305904      84  305919  305916      84  305922
  305919      85  305922  305916      84  305931  305928      84  305934  305931
      85  305934  305928      84  305943  305940      84  305946  305943      85
  305946  305940      84  305955  305952      84  305958  305955      85  305958
  305952      84  305967  305964      84  305970  305967      85  305970  305964
      84  305979  305976      84  305982  305979      85  305982  305976      84
  305991  305988      84  305994  305991      85  305994  305988      84  306003
  306000      84  306006  306003      85  306006  306000      84  306015  306012
      84  306018  306015      85  306018  306012      84  306027  306024      84
  306030  306027      85  306030  306024      84  306039  306036      84  306042
  306039      85  306042  306036      84  306051  306048      84  306054  306051
      85  306054  306048      84  306063  306060      84  306066  306063      85
  306066  306060      84  306075  306072      84  306078  306075      85  306078
  306072      84  306087  306084      84  306090  306087      85  306090  306084
      84  306099  306096      84  306102  306099      85  306102  306096      84
  306111  306108      84  306114  306111      85  306114  306108      84  306123
  306120      84  306126  306123      85  306126  306120      84  306135  306132
      84  306138  306135      85  306138  306132      84  306147  306144      84
  306150  306147      85  306150  306144      84  306159  306156      84  306162
  306159      85  306162  306156      84  306171  306168      84  306174  306171
      85  306174  306168      84  306183  306180      84  306186  306183      85
  306186  306180      84  306195  306192      84  306198  306195      85  306198
  306192      84  306207  306204      84  306210  306207      85  306210  306204
      84  306219  306216      84  306222  306219      85  306222  306216      84
  306231  306228      84  306234  306231      85  306234  306228      84  306243
  306240      84  306246  306243      85  306246  306240      84  306255  306252
      84  306258  306255      85  306258  306252      84  306267  306264      84
  306270  306267      85  306270  306264      84  306279  306276      84  306282
  306279      85  306282  306276      84  306291  306288      84  306294  306291
      85  306294  306288      84  306303  306300      84  306306  306303      85
  306306  306300      84  306315  306312      84  306318  306315      85  306318
  306312      84  306327  306324      84  306330  306327      85  306330  306324
      84  306339  306336      84  306342  306339      85  306342  306336      84
  306351  306348      84  306354  306351      85  306354  306348      84  306363
  306360      84  306366  306363      85  306366  306360      84  306375  306372
      84  306378  306375      85  306378  306372      84  306387  306384      84
  306390  306387      85  306390  306384      84  306399  306396      84  306402
  306399      85  306402  306396      84  306411  306408      84  306414  306411
      85  306414  306408      84  306423  306420      84  306426  306423      85
  306426  306420      84  306435  306432      84  306438  306435      85  306438
  306432      84  306447  306444      84  306450  306447      85  306450  306444
      84  306459  306456      84  306462  306459      85  306462  306456      84
  306471  306468      84  306474  306471      85  306474  306468      84  306483
  306480      84  306486  306483      85  306486  306480      84  306495  306492
      84  306498  306495      85  306498  306492      84  306507  306504      84
  306510  306507      85  306510  306504      84  306519  306516      84  306522
  306519      85  306522  306516      84  306531  306528      84  306534  306531
      85  306534  306528      84  306543  306540      84  306546  306543      85
  306546  306540      84  306555  306552      84  306558  306555      85  306558
  306552      84  306567  306564      84  306570  306567      85  306570  306564
      84  306579  306576      84  306582  306579      85  306582  306576      84
  306591  306588      84  306594  306591      85  306594  306588      84  306603
  306600      84  306606  306603      85  306606  306600      84  306615  306612
      84  306618  306615      85  306618  306612      84  306627  306624      84
  306630  306627      85  306630  306624      84  306639  306636      84  306642
  306639      85  306642  306636      84  306651  306648      84  306654  306651
      85  306654  306648      84  306663  306660      84  306666  306663      85
  306666  306660      84  306675  306672      84  306678  306675      85  306678
  306672      84  306687  306684      84  306690  306687      85  306690  306684
      84  306699  306696      84  306702  306699      85  306702  306696      84
  306711  306708      84  306714  306711      85  306714  306708      84  306723
  306720      84  306726  306723      85  306726  306720      84  306735  306732
      84  306738  306735      85  306738  306732      84  306747  306744      84
  306750  306747      85  306750  306744      84  306759  306756      84  306762
  306759      85  306762  306756      84  306771  306768      84  306774  306771
      85  306774  306768      84  306783  306780      84  306786  306783      85
  306786  306780      84  306795  306792      84  306798  306795      85  306798
  306792      84  306807  306804      84  306810  306807      85  306810  306804
      84  306819  306816      84  306822  306819      85  306822  306816      84
  306831  306828      84  306834  306831      85  306834  306828      84  306843
  306840      84  306846  306843      85  306846  306840      84  306855  306852
      84  306858  306855      85  306858  306852      84  306867  306864      84
  306870  306867      85  306870  306864      84  306879  306876      84  306882
  306879      85  306882  306876      84  306891  306888      84  306894  306891
      85  306894  306888      84  306903  306900      84  306906  306903      85
  306906  306900      84  306915  306912      84  306918  306915      85  306918
  306912      84  306927  306924      84  306930  306927      85  306930  306924
      84  306939  306936      84  306942  306939      85  306942  306936      84
  306951  306948      84  306954  306951      85  306954  306948      84  306963
  306960      84  306966  306963      85  306966  306960      84  306975  306972
      84  306978  306975      85  306978  306972      84  306987  306984      84
  306990  306987      85  306990  306984      84  306999  306996      84  307002
  306999      85  307002  306996      84  307011  307008      84  307014  307011
      85  307014  307008      84  307023  307020      84  307026  307023      85
  307026  307020      84  307035  307032      84  307038  307035      85  307038
  307032      84  307047  307044      84  307050  307047      85  307050  307044
      84  307059  307056      84  307062  307059      85  307062  307056      84
  307071  307068      84  307074  307071      85  307074  307068      84  307083
  307080      84  307086  307083      85  307086  307080      84  307095  307092
      84  307098  307095      85  307098  307092      84  307107  307104      84
  307110  307107      85  307110  307104      84  307119  307116      84  307122
  307119      85  307122  307116      84  307131  307128      84  307134  307131
      85  307134  307128      84  307143  307140      84  307146  307143      85
  307146  307140      84  307155  307152      84  307158  307155      85  307158
  307152      84  307167  307164      84  307170  307167      85  307170  307164
      84  307179  307176      84  307182  307179      85  307182  307176      84
  307191  307188      84  307194  307191      85  307194  307188      84  307203
  307200      84  307206  307203      85  307206  307200      84  307215  307212
      84  307218  307215      85  307218  307212      84  307227  307224      84
  307230  307227      85  307230  307224      84  307239  307236      84  307242
  307239      85  307242  307236      84  307251  307248      84  307254  307251
      85  307254  307248      84  307263  307260      84  307266  307263      85
  307266  307260      84  307275  307272      84  307278  307275      85  307278
  307272      84  307287  307284      84  307290  307287      85  307290  307284
      84  307299  307296      84  307302  307299      85  307302  307296      84
  307311  307308      84  307314  307311      85  307314  307308      84  307323
  307320      84  307326  307323      85  307326  307320      84  307335  307332
      84  307338  307335      85  307338  307332      84  307347  307344      84
  307350  307347      85  307350  307344      84  307359  307356      84  307362
  307359      85  307362  307356      84  307371  307368      84  307374  307371
      85  307374  307368      84  307383  307380      84  307386  307383      85
  307386  307380      84  307395  307392      84  307398  307395      85  307398
  307392      84  307407  307404      84  307410  307407      85  307410  307404
      84  307419  307416      84  307422  307419      85  307422  307416      84
  307431  307428      84  307434  307431      85  307434  307428      84  307443
  307440      84  307446  307443      85  307446  307440      84  307455  307452
      84  307458  307455      85  307458  307452      84  307467  307464      84
  307470  307467      85  307470  307464      84  307479  307476      84  307482
  307479      85  307482  307476      84  307491  307488      84  307494  307491
      85  307494  307488      84  307503  307500      84  307506  307503      85
  307506  307500      84  307515  307512      84  307518  307515      85  307518
  307512      84  307527  307524      84  307530  307527      85  307530  307524
      84  307539  307536      84  307542  307539      85  307542  307536      84
  307551  307548      84  307554  307551      85  307554  307548      84  307563
  307560      84  307566  307563      85  307566  307560      84  307575  307572
      84  307578  307575      85  307578  307572      84  307587  307584      84
  307590  307587      85  307590  307584      84  307599  307596      84  307602
  307599      85  307602  307596      84  307611  307608      84  307614  307611
      85  307614  307608      84  307623  307620      84  307626  307623      85
  307626  307620      84  307635  307632      84  307638  307635      85  307638
  307632      84  307647  307644      84  307650  307647      85  307650  307644
      84  307659  307656      84  307662  307659      85  307662  307656      84
  307671  307668      84  307674  307671      85  307674  307668      84  307683
  307680      84  307686  307683      85  307686  307680      84  307695  307692
      84  307698  307695      85  307698  307692      84  307707  307704      84
  307710  307707      85  307710  307704      84  307719  307716      84  307722
  307719      85  307722  307716      84  307731  307728      84  307734  307731
      85  307734  307728      84  307743  307740      84  307746  307743      85
  307746  307740      84  307755  307752      84  307758  307755      85  307758
  307752      84  307767  307764      84  307770  307767      85  307770  307764
      84  307779  307776      84  307782  307779      85  307782  307776      84
  307791  307788      84  307794  307791      85  307794  307788      84  307803
  307800      84  307806  307803      85  307806  307800      84  307815  307812
      84  307818  307815      85  307818  307812      84  307827  307824      84
  307830  307827      85  307830  307824      84  307839  307836      84  307842
  307839      85  307842  307836      84  307851  307848      84  307854  307851
      85  307854  307848      84  307863  307860      84  307866  307863      85
  307866  307860      84  307875  307872      84  307878  307875      85  307878
  307872      84  307887  307884      84  307890  307887      85  307890  307884
      84  307899  307896      84  307902  307899      85  307902  307896      84
  307911  307908      84  307914  307911      85  307914  307908      84  307923
  307920      84  307926  307923      85  307926  307920      84  307935  307932
      84  307938  307935      85  307938  307932      84  307947  307944      84
  307950  307947      85  307950  307944      84  307959  307956      84  307962
  307959      85  307962  307956      84  307971  307968      84  307974  307971
      85  307974  307968      84  307983  307980      84  307986  307983      85
  307986  307980      84  307995  307992      84  307998  307995      85  307998
  307992      84  308007  308004      84  308010  308007      85  308010  308004
      84  308019  308016      84  308022  308019      85  308022  308016      84
  308031  308028      84  308034  308031      85  308034  308028      84  308043
  308040      84  308046  308043      85  308046  308040      84  308055  308052
      84  308058  308055      85  308058  308052      84  308067  308064      84
  308070  308067      85  308070  308064      84  308079  308076      84  308082
  308079      85  308082  308076      84  308091  308088      84  308094  308091
      85  308094  308088      84  308103  308100      84  308106  308103      85
  308106  308100      84  308115  308112      84  308118  308115      85  308118
  308112      84  308127  308124      84  308130  308127      85  308130  308124
      84  308139  308136      84  308142  308139      85  308142  308136      84
  308151  308148      84  308154  308151      85  308154  308148      84  308163
  308160      84  308166  308163      85  308166  308160      84  308175  308172
      84  308178  308175      85  308178  308172      84  308187  308184      84
  308190  308187      85  308190  308184      84  308199  308196      84  308202
  308199      85  308202  308196      84  308211  308208      84  308214  308211
      85  308214  308208      84  308223  308220      84  308226  308223      85
  308226  308220      84  308235  308232      84  308238  308235      85  308238
  308232      84  308247  308244      84  308250  308247      85  308250  308244
      84  308259  308256      84  308262  308259      85  308262  308256      84
  308271  308268      84  308274  308271      85  308274  308268      84  308283
  308280      84  308286  308283      85  308286  308280      84  308295  308292
      84  308298  308295      85  308298  308292      84  308307  308304      84
  308310  308307      85  308310  308304      84  308319  308316      84  308322
  308319      85  308322  308316      84  308331  308328      84  308334  308331
      85  308334  308328      84  308343  308340      84  308346  308343      85
  308346  308340      84  308355  308352      84  308358  308355      85  308358
  308352      84  308367  308364      84  308370  308367      85  308370  308364
      84  308379  308376      84  308382  308379      85  308382  308376      84
  308391  308388      84  308394  308391      85  308394  308388      84  308403
  308400      84  308406  308403      85  308406  308400      84  308415  308412
      84  308418  308415      85  308418  308412      84  308427  308424      84
  308430  308427      85  308430  308424      84  308439  308436      84  308442
  308439      85  308442  308436      84  308451  308448      84  308454  308451
      85  308454  308448      84  308463  308460      84  308466  308463      85
  308466  308460      84  308475  308472      84  308478  308475      85  308478
  308472      84  308487  308484      84  308490  308487      85  308490  308484
      84  308499  308496      84  308502  308499      85  308502  308496      84
  308511  308508      84  308514  308511      85  308514  308508      84  308523
  308520      84  308526  308523      85  308526  308520      84  308535  308532
      84  308538  308535      85  308538  308532      84  308547  308544      84
  308550  308547      85  308550  308544      84  308559  308556      84  308562
  308559      85  308562  308556      84  308571  308568      84  308574  308571
      85  308574  308568      84  308583  308580      84  308586  308583      85
  308586  308580      84  308595  308592      84  308598  308595      85  308598
  308592      84  308607  308604      84  308610  308607      85  308610  308604
      84  308619  308616      84  308622  308619      85  308622  308616      84
  308631  308628      84  308634  308631      85  308634  308628      84  308643
  308640      84  308646  308643      85  308646  308640      84  308655  308652
      84  308658  308655      85  308658  308652      84  308667  308664      84
  308670  308667      85  308670  308664      84  308679  308676      84  308682
  308679      85  308682  308676      84  308691  308688      84  308694  308691
      85  308694  308688      84  308703  308700      84  308706  308703      85
  308706  308700      84  308715  308712      84  308718  308715      85  308718
  308712      84  308727  308724      84  308730  308727      85  308730  308724
      84  308739  308736      84  308742  308739      85  308742  308736      84
  308751  308748      84  308754  308751      85  308754  308748      84  308763
  308760      84  308766  308763      85  308766  308760      84  308775  308772
      84  308778  308775      85  308778  308772      84  308787  308784      84
  308790  308787      85  308790  308784      84  308799  308796      84  308802
  308799      85  308802  308796      84  308811  308808      84  308814  308811
      85  308814  308808      84  308823  308820      84  308826  308823      85
  308826  308820      84  308835  308832      84  308838  308835      85  308838
  308832      84  308847  308844      84  308850  308847      85  308850  308844
      84  308859  308856      84  308862  308859      85  308862  308856      84
  308871  308868      84  308874  308871      85  308874  308868      84  308883
  308880      84  308886  308883      85  308886  308880      84  308895  308892
      84  308898  308895      85  308898  308892      84  308907  308904      84
  308910  308907      85  308910  308904      84  308919  308916      84  308922
  308919      85  308922  308916      84  308931  308928      84  308934  308931
      85  308934  308928      84  308943  308940      84  308946  308943      85
  308946  308940      84  308955  308952      84  308958  308955      85  308958
  308952      84  308967  308964      84  308970  308967      85  308970  308964
      84  308979  308976      84  308982  308979      85  308982  308976      84
  308991  308988      84  308994  308991      85  308994  308988      84  309003
  309000      84  309006  309003      85  309006  309000      84  309015  309012
      84  309018  309015      85  309018  309012      84  309027  309024      84
  309030  309027      85  309030  309024      84  309039  309036      84  309042
  309039      85  309042  309036      84  309051  309048      84  309054  309051
      85  309054  309048      84  309063  309060      84  309066  309063      85
  309066  309060      84  309075  309072      84  309078  309075      85  309078
  309072      84  309087  309084      84  309090  309087      85  309090  309084
      84  309099  309096      84  309102  309099      85  309102  309096      84
  309111  309108      84  309114  309111      85  309114  309108      84  309123
  309120      84  309126  309123      85  309126  309120      84  309135  309132
      84  309138  309135      85  309138  309132      84  309147  309144      84
  309150  309147      85  309150  309144      84  309159  309156      84  309162
  309159      85  309162  309156      84  309171  309168      84  309174  309171
      85  309174  309168      84  309183  309180      84  309186  309183      85
  309186  309180      84  309195  309192      84  309198  309195      85  309198
  309192      84  309207  309204      84  309210  309207      85  309210  309204
      84  309219  309216      84  309222  309219      85  309222  309216      84
  309231  309228      84  309234  309231      85  309234  309228      84  309243
  309240      84  309246  309243      85  309246  309240      84  309255  309252
      84  309258  309255      85  309258  309252      84  309267  309264      84
  309270  309267      85  309270  309264      84  309279  309276      84  309282
  309279      85  309282  309276      84  309291  309288      84  309294  309291
      85  309294  309288      84  309303  309300      84  309306  309303      85
  309306  309300      84  309315  309312      84  309318  309315      85  309318
  309312      84  309327  309324      84  309330  309327      85  309330  309324
      84  309339  309336      84  309342  309339      85  309342  309336      84
  309351  309348      84  309354  309351      85  309354  309348      84  309363
  309360      84  309366  309363      85  309366  309360      84  309375  309372
      84  309378  309375      85  309378  309372      84  309387  309384      84
  309390  309387      85  309390  309384      84  309399  309396      84  309402
  309399      85  309402  309396      84  309411  309408      84  309414  309411
      85  309414  309408      84  309423  309420      84  309426  309423      85
  309426  309420      84  309435  309432      84  309438  309435      85  309438
  309432      84  309447  309444      84  309450  309447      85  309450  309444
      84  309459  309456      84  309462  309459      85  309462  309456      84
  309471  309468      84  309474  309471      85  309474  309468      84  309483
  309480      84  309486  309483      85  309486  309480      84  309495  309492
      84  309498  309495      85  309498  309492      84  309507  309504      84
  309510  309507      85  309510  309504      84  309519  309516      84  309522
  309519      85  309522  309516      84  309531  309528      84  309534  309531
      85  309534  309528      84  309543  309540      84  309546  309543      85
  309546  309540      84  309555  309552      84  309558  309555      85  309558
  309552      84  309567  309564      84  309570  309567      85  309570  309564
      84  309579  309576      84  309582  309579      85  309582  309576      84
  309591  309588      84  309594  309591      85  309594  309588      84  309603
  309600      84  309606  309603      85  309606  309600      84  309615  309612
      84  309618  309615      85  309618  309612      84  309627  309624      84
  309630  309627      85  309630  309624      84  309639  309636      84  309642
  309639      85  309642  309636      84  309651  309648      84  309654  309651
      85  309654  309648      84  309663  309660      84  309666  309663      85
  309666  309660      84  309675  309672      84  309678  309675      85  309678
  309672      84  309687  309684      84  309690  309687      85  309690  309684
      84  309699  309696      84  309702  309699      85  309702  309696      84
  309711  309708      84  309714  309711      85  309714  309708      84  309723
  309720      84  309726  309723      85  309726  309720      84  309735  309732
      84  309738  309735      85  309738  309732      84  309747  309744      84
  309750  309747      85  309750  309744      84  309759  309756      84  309762
  309759      85  309762  309756      84  309771  309768      84  309774  309771
      85  309774  309768      84  309783  309780      84  309786  309783      85
  309786  309780      84  309795  309792      84  309798  309795      85  309798
  309792      84  309807  309804      84  309810  309807      85  309810  309804
      84  309819  309816      84  309822  309819      85  309822  309816      84
  309831  309828      84  309834  309831      85  309834  309828      84  309843
  309840      84  309846  309843      85  309846  309840      84  309855  309852
      84  309858  309855      85  309858  309852      84  309867  309864      84
  309870  309867      85  309870  309864      84  309879  309876      84  309882
  309879      85  309882  309876      84  309891  309888      84  309894  309891
      85  309894  309888      84  309903  309900      84  309906  309903      85
  309906  309900      84  309915  309912      84  309918  309915      85  309918
  309912      84  309927  309924      84  309930  309927      85  309930  309924
      84  309939  309936      84  309942  309939      85  309942  309936      84
  309951  309948      84  309954  309951      85  309954  309948      84  309963
  309960      84  309966  309963      85  309966  309960      84  309975  309972
      84  309978  309975      85  309978  309972      84  309987  309984      84
  309990  309987      85  309990  309984      84  309999  309996      84  310002
  309999      85  310002  309996      84  310011  310008      84  310014  310011
      85  310014  310008      84  310023  310020      84  310026  310023      85
  310026  310020      84  310035  310032      84  310038  310035      85  310038
  310032      84  310047  310044      84  310050  310047      85  310050  310044
      84  310059  310056      84  310062  310059      85  310062  310056      84
  310071  310068      84  310074  310071      85  310074  310068      84  310083
  310080      84  310086  310083      85  310086  310080      84  310095  310092
      84  310098  310095      85  310098  310092      84  310107  310104      84
  310110  310107      85  310110  310104      84  310119  310116      84  310122
  310119      85  310122  310116      84  310131  310128      84  310134  310131
      85  310134  310128      84  310143  310140      84  310146  310143      85
  310146  310140      84  310155  310152      84  310158  310155      85  310158
  310152      84  310167  310164      84  310170  310167      85  310170  310164
      84  310179  310176      84  310182  310179      85  310182  310176      84
  310191  310188      84  310194  310191      85  310194  310188      84  310203
  310200      84  310206  310203      85  310206  310200      84  310215  310212
      84  310218  310215      85  310218  310212      84  310227  310224      84
  310230  310227      85  310230  310224      84  310239  310236      84  310242
  310239      85  310242  310236      84  310251  310248      84  310254  310251
      85  310254  310248      84  310263  310260      84  310266  310263      85
  310266  310260      84  310275  310272      84  310278  310275      85  310278
  310272      84  310287  310284      84  310290  310287      85  310290  310284
      84  310299  310296      84  310302  310299      85  310302  310296      84
  310311  310308      84  310314  310311      85  310314  310308      84  310323
  310320      84  310326  310323      85  310326  310320      84  310335  310332
      84  310338  310335      85  310338  310332      84  310347  310344      84
  310350  310347      85  310350  310344      84  310359  310356      84  310362
  310359      85  310362  310356      84  310371  310368      84  310374  310371
      85  310374  310368      84  310383  310380      84  310386  310383      85
  310386  310380      84  310395  310392      84  310398  310395      85  310398
  310392      84  310407  310404      84  310410  310407      85  310410  310404
      84  310419  310416      84  310422  310419      85  310422  310416      84
  310431  310428      84  310434  310431      85  310434  310428      84  310443
  310440      84  310446  310443      85  310446  310440      84  310455  310452
      84  310458  310455      85  310458  310452      84  310467  310464      84
  310470  310467      85  310470  310464      84  310479  310476      84  310482
  310479      85  310482  310476      84  310491  310488      84  310494  310491
      85  310494  310488      84  310503  310500      84  310506  310503      85
  310506  310500      84  310515  310512      84  310518  310515      85  310518
  310512      84  310527  310524      84  310530  310527      85  310530  310524
      84  310539  310536      84  310542  310539      85  310542  310536      84
  310551  310548      84  310554  310551      85  310554  310548      84  310563
  310560      84  310566  310563      85  310566  310560      84  310575  310572
      84  310578  310575      85  310578  310572      84  310587  310584      84
  310590  310587      85  310590  310584      84  310599  310596      84  310602
  310599      85  310602  310596      84  310611  310608      84  310614  310611
      85  310614  310608      84  310623  310620      84  310626  310623      85
  310626  310620      84  310635  310632      84  310638  310635      85  310638
  310632      84  310647  310644      84  310650  310647      85  310650  310644
      84  310659  310656      84  310662  310659      85  310662  310656      84
  310671  310668      84  310674  310671      85  310674  310668      84  310683
  310680      84  310686  310683      85  310686  310680      84  310695  310692
      84  310698  310695      85  310698  310692      84  310707  310704      84
  310710  310707      85  310710  310704      84  310719  310716      84  310722
  310719      85  310722  310716      84  310731  310728      84  310734  310731
      85  310734  310728      84  310743  310740      84  310746  310743      85
  310746  310740      84  310755  310752      84  310758  310755      85  310758
  310752      84  310767  310764      84  310770  310767      85  310770  310764
      84  310779  310776      84  310782  310779      85  310782  310776      84
  310791  310788      84  310794  310791      85  310794  310788      84  310803
  310800      84  310806  310803      85  310806  310800      84  310815  310812
      84  310818  310815      85  310818  310812      84  310827  310824      84
  310830  310827      85  310830  310824      84  310839  310836      84  310842
  310839      85  310842  310836      84  310851  310848      84  310854  310851
      85  310854  310848      84  310863  310860      84  310866  310863      85
  310866  310860      84  310875  310872      84  310878  310875      85  310878
  310872      84  310887  310884      84  310890  310887      85  310890  310884
      84  310899  310896      84  310902  310899      85  310902  310896      84
  310911  310908      84  310914  310911      85  310914  310908      84  310923
  310920      84  310926  310923      85  310926  310920      84  310935  310932
      84  310938  310935      85  310938  310932      84  310947  310944      84
  310950  310947      85  310950  310944      84  310959  310956      84  310962
  310959      85  310962  310956      84  310971  310968      84  310974  310971
      85  310974  310968      84  310983  310980      84  310986  310983      85
  310986  310980      84  310995  310992      84  310998  310995      85  310998
  310992      84  311007  311004      84  311010  311007      85  311010  311004
      84  311019  311016      84  311022  311019      85  311022  311016      84
  311031  311028      84  311034  311031      85  311034  311028      84  311043
  311040      84  311046  311043      85  311046  311040      84  311055  311052
      84  311058  311055      85  311058  311052      84  311067  311064      84
  311070  311067      85  311070  311064      84  311079  311076      84  311082
  311079      85  311082  311076      84  311091  311088      84  311094  311091
      85  311094  311088      84  311103  311100      84  311106  311103      85
  311106  311100      84  311115  311112      84  311118  311115      85  311118
  311112      84  311127  311124      84  311130  311127      85  311130  311124
      84  311139  311136      84  311142  311139      85  311142  311136      84
  311151  311148      84  311154  311151      85  311154  311148      84  311163
  311160      84  311166  311163      85  311166  311160      84  311175  311172
      84  311178  311175      85  311178  311172      84  311187  311184      84
  311190  311187      85  311190  311184      84  311199  311196      84  311202
  311199      85  311202  311196      84  311211  311208      84  311214  311211
      85  311214  311208      84  311223  311220      84  311226  311223      85
  311226  311220      84  311235  311232      84  311238  311235      85  311238
  311232      84  311247  311244      84  311250  311247      85  311250  311244
      84  311259  311256      84  311262  311259      85  311262  311256      84
  311271  311268      84  311274  311271      85  311274  311268      84  311283
  311280      84  311286  311283      85  311286  311280      84  311295  311292
      84  311298  311295      85  311298  311292      84  311307  311304      84
  311310  311307      85  311310  311304      84  311319  311316      84  311322
  311319      85  311322  311316      84  311331  311328      84  311334  311331
      85  311334  311328      84  311343  311340      84  311346  311343      85
  311346  311340      84  311355  311352      84  311358  311355      85  311358
  311352      84  311367  311364      84  311370  311367      85  311370  311364
      84  311379  311376      84  311382  311379      85  311382  311376      84
  311391  311388      84  311394  311391      85  311394  311388      84  311403
  311400      84  311406  311403      85  311406  311400      84  311415  311412
      84  311418  311415      85  311418  311412      84  311427  311424      84
  311430  311427      85  311430  311424      84  311439  311436      84  311442
  311439      85  311442  311436      84  311451  311448      84  311454  311451
      85  311454  311448      84  311463  311460      84  311466  311463      85
  311466  311460      84  311475  311472      84  311478  311475      85  311478
  311472      84  311487  311484      84  311490  311487      85  311490  311484
      84  311499  311496      84  311502  311499      85  311502  311496      84
  311511  311508      84  311514  311511      85  311514  311508      84  311523
  311520      84  311526  311523      85  311526  311520      84  311535  311532
      84  311538  311535      85  311538  311532      84  311547  311544      84
  311550  311547      85  311550  311544      84  311559  311556      84  311562
  311559      85  311562  311556      84  311571  311568      84  311574  311571
      85  311574  311568      84  311583  311580      84  311586  311583      85
  311586  311580      84  311595  311592      84  311598  311595      85  311598
  311592      84  311607  311604      84  311610  311607      85  311610  311604
      84  311619  311616      84  311622  311619      85  311622  311616      84
  311631  311628      84  311634  311631      85  311634  311628      84  311643
  311640      84  311646  311643      85  311646  311640      84  311655  311652
      84  311658  311655      85  311658  311652      84  311667  311664      84
  311670  311667      85  311670  311664      84  311679  311676      84  311682
  311679      85  311682  311676      84  311691  311688      84  311694  311691
      85  311694  311688      84  311703  311700      84  311706  311703      85
  311706  311700      84  311715  311712      84  311718  311715      85  311718
  311712      84  311727  311724      84  311730  311727      85  311730  311724
      84  311739  311736      84  311742  311739      85  311742  311736      84
  311751  311748      84  311754  311751      85  311754  311748      84  311763
  311760      84  311766  311763      85  311766  311760      84  311775  311772
      84  311778  311775      85  311778  311772      84  311787  311784      84
  311790  311787      85  311790  311784      84  311799  311796      84  311802
  311799      85  311802  311796      84  311811  311808      84  311814  311811
      85  311814  311808      84  311823  311820      84  311826  311823      85
  311826  311820      84  311835  311832      84  311838  311835      85  311838
  311832      84  311847  311844      84  311850  311847      85  311850  311844
      84  311859  311856      84  311862  311859      85  311862  311856      84
  311871  311868      84  311874  311871      85  311874  311868      84  311883
  311880      84  311886  311883      85  311886  311880      84  311895  311892
      84  311898  311895      85  311898  311892      84  311907  311904      84
  311910  311907      85  311910  311904      84  311919  311916      84  311922
  311919      85  311922  311916      84  311931  311928      84  311934  311931
      85  311934  311928      84  311943  311940      84  311946  311943      85
  311946  311940      84  311955  311952      84  311958  311955      85  311958
  311952      84  311967  311964      84  311970  311967      85  311970  311964
      84  311979  311976      84  311982  311979      85  311982  311976      84
  311991  311988      84  311994  311991      85  311994  311988      84  312003
  312000      84  312006  312003      85  312006  312000      84  312015  312012
      84  312018  312015      85  312018  312012      84  312027  312024      84
  312030  312027      85  312030  312024      84  312039  312036      84  312042
  312039      85  312042  312036      84  312051  312048      84  312054  312051
      85  312054  312048      84  312063  312060      84  312066  312063      85
  312066  312060      84  312075  312072      84  312078  312075      85  312078
  312072      84  312087  312084      84  312090  312087      85  312090  312084
      84  312099  312096      84  312102  312099      85  312102  312096      84
  312111  312108      84  312114  312111      85  312114  312108      84  312123
  312120      84  312126  312123      85  312126  312120      84  312135  312132
      84  312138  312135      85  312138  312132      84  312147  312144      84
  312150  312147      85  312150  312144      84  312159  312156      84  312162
  312159      85  312162  312156      84  312171  312168      84  312174  312171
      85  312174  312168      84  312183  312180      84  312186  312183      85
  312186  312180      84  312195  312192      84  312198  312195      85  312198
  312192      84  312207  312204      84  312210  312207      85  312210  312204
      84  312219  312216      84  312222  312219      85  312222  312216      84
  312231  312228      84  312234  312231      85  312234  312228      84  312243
  312240      84  312246  312243      85  312246  312240      84  312255  312252
      84  312258  312255      85  312258  312252      84  312267  312264      84
  312270  312267      85  312270  312264      84  312279  312276      84  312282
  312279      85  312282  312276      84  312291  312288      84  312294  312291
      85  312294  312288      84  312303  312300      84  312306  312303      85
  312306  312300      84  312315  312312      84  312318  312315      85  312318
  312312      84  312327  312324      84  312330  312327      85  312330  312324
      84  312339  312336      84  312342  312339      85  312342  312336      84
  312351  312348      84  312354  312351      85  312354  312348      84  312363
  312360      84  312366  312363      85  312366  312360      84  312375  312372
      84  312378  312375      85  312378  312372      84  312387  312384      84
  312390  312387      85  312390  312384      84  312399  312396      84  312402
  312399      85  312402  312396      84  312411  312408      84  312414  312411
      85  312414  312408      84  312423  312420      84  312426  312423      85
  312426  312420      84  312435  312432      84  312438  312435      85  312438
  312432      84  312447  312444      84  312450  312447      85  312450  312444
      84  312459  312456      84  312462  312459      85  312462  312456      84
  312471  312468      84  312474  312471      85  312474  312468      84  312483
  312480      84  312486  312483      85  312486  312480      84  312495  312492
      84  312498  312495      85  312498  312492      84  312507  312504      84
  312510  312507      85  312510  312504      84  312519  312516      84  312522
  312519      85  312522  312516      84  312531  312528      84  312534  312531
      85  312534  312528      84  312543  312540      84  312546  312543      85
  312546  312540      84  312555  312552      84  312558  312555      85  312558
  312552      84  312567  312564      84  312570  312567      85  312570  312564
      84  312579  312576      84  312582  312579      85  312582  312576      84
  312591  312588      84  312594  312591      85  312594  312588      84  312603
  312600      84  312606  312603      85  312606  312600      84  312615  312612
      84  312618  312615      85  312618  312612      84  312627  312624      84
  312630  312627      85  312630  312624      84  312639  312636      84  312642
  312639      85  312642  312636      84  312651  312648      84  312654  312651
      85  312654  312648      84  312663  312660      84  312666  312663      85
  312666  312660      84  312675  312672      84  312678  312675      85  312678
  312672      84  312687  312684      84  312690  312687      85  312690  312684
      84  312699  312696      84  312702  312699      85  312702  312696      84
  312711  312708      84  312714  312711      85  312714  312708      84  312723
  312720      84  312726  312723      85  312726  312720      84  312735  312732
      84  312738  312735      85  312738  312732      84  312747  312744      84
  312750  312747      85  312750  312744      84  312759  312756      84  312762
  312759      85  312762  312756      84  312771  312768      84  312774  312771
      85  312774  312768      84  312783  312780      84  312786  312783      85
  312786  312780      84  312795  312792      84  312798  312795      85  312798
  312792      84  312807  312804      84  312810  312807      85  312810  312804
      84  312819  312816      84  312822  312819      85  312822  312816      84
  312831  312828      84  312834  312831      85  312834  312828      84  312843
  312840      84  312846  312843      85  312846  312840      84  312855  312852
      84  312858  312855      85  312858  312852      84  312867  312864      84
  312870  312867      85  312870  312864      84  312879  312876      84  312882
  312879      85  312882  312876      84  312891  312888      84  312894  312891
      85  312894  312888      84  312903  312900      84  312906  312903      85
  312906  312900      84  312915  312912      84  312918  312915      85  312918
  312912      84  312927  312924      84  312930  312927      85  312930  312924
      84  312939  312936      84  312942  312939      85  312942  312936      84
  312951  312948      84  312954  312951      85  312954  312948      84  312963
  312960      84  312966  312963      85  312966  312960      84  312975  312972
      84  312978  312975      85  312978  312972      84  312987  312984      84
  312990  312987      85  312990  312984      84  312999  312996      84  313002
  312999      85  313002  312996      84  313011  313008      84  313014  313011
      85  313014  313008      84  313023  313020      84  313026  313023      85
  313026  313020      84  313035  313032      84  313038  313035      85  313038
  313032      84  313047  313044      84  313050  313047      85  313050  313044
      84  313059  313056      84  313062  313059      85  313062  313056      84
  313071  313068      84  313074  313071      85  313074  313068      84  313083
  313080      84  313086  313083      85  313086  313080      84  313095  313092
      84  313098  313095      85  313098  313092      84  313107  313104      84
  313110  313107      85  313110  313104      84  313119  313116      84  313122
  313119      85  313122  313116      84  313131  313128      84  313134  313131
      85  313134  313128      84  313143  313140      84  313146  313143      85
  313146  313140      84  313155  313152      84  313158  313155      85  313158
  313152      84  313167  313164      84  313170  313167      85  313170  313164
      84  313179  313176      84  313182  313179      85  313182  313176      84
  313191  313188      84  313194  313191      85  313194  313188      84  313203
  313200      84  313206  313203      85  313206  313200      84  313215  313212
      84  313218  313215      85  313218  313212      84  313227  313224      84
  313230  313227      85  313230  313224      84  313239  313236      84  313242
  313239      85  313242  313236      84  313251  313248      84  313254  313251
      85  313254  313248      84  313263  313260      84  313266  313263      85
  313266  313260      84  313275  313272      84  313278  313275      85  313278
  313272      84  313287  313284      84  313290  313287      85  313290  313284
      84  313299  313296      84  313302  313299      85  313302  313296      84
  313311  313308      84  313314  313311      85  313314  313308      84  313323
  313320      84  313326  313323      85  313326  313320      84  313335  313332
      84  313338  313335      85  313338  313332      84  313347  313344      84
  313350  313347      85  313350  313344      84  313359  313356      84  313362
  313359      85  313362  313356      84  313371  313368      84  313374  313371
      85  313374  313368      84  313383  313380      84  313386  313383      85
  313386  313380      84  313395  313392      84  313398  313395      85  313398
  313392      84  313407  313404      84  313410  313407      85  313410  313404
      84  313419  313416      84  313422  313419      85  313422  313416      84
  313431  313428      84  313434  313431      85  313434  313428      84  313443
  313440      84  313446  313443      85  313446  313440      84  313455  313452
      84  313458  313455      85  313458  313452      84  313467  313464      84
  313470  313467      85  313470  313464      84  313479  313476      84  313482
  313479      85  313482  313476      84  313491  313488      84  313494  313491
      85  313494  313488      84  313503  313500      84  313506  313503      85
  313506  313500      84  313515  313512      84  313518  313515      85  313518
  313512      84  313527  313524      84  313530  313527      85  313530  313524
      84  313539  313536      84  313542  313539      85  313542  313536      84
  313551  313548      84  313554  313551      85  313554  313548      84  313563
  313560      84  313566  313563      85  313566  313560      84  313575  313572
      84  313578  313575      85  313578  313572      84  313587  313584      84
  313590  313587      85  313590  313584      84  313599  313596      84  313602
  313599      85  313602  313596      84  313611  313608      84  313614  313611
      85  313614  313608      84  313623  313620      84  313626  313623      85
  313626  313620      84  313635  313632      84  313638  313635      85  313638
  313632      84  313647  313644      84  313650  313647      85  313650  313644
      84  313659  313656      84  313662  313659      85  313662  313656      84
  313671  313668      84  313674  313671      85  313674  313668      84  313683
  313680      84  313686  313683      85  313686  313680      84  313695  313692
      84  313698  313695      85  313698  313692      84  313707  313704      84
  313710  313707      85  313710  313704      84  313719  313716      84  313722
  313719      85  313722  313716      84  313731  313728      84  313734  313731
      85  313734  313728      84  313743  313740      84  313746  313743      85
  313746  313740      84  313755  313752      84  313758  313755      85  313758
  313752      84  313767  313764      84  313770  313767      85  313770  313764
      84  313779  313776      84  313782  313779      85  313782  313776      84
  313791  313788      84  313794  313791      85  313794  313788      84  313803
  313800      84  313806  313803      85  313806  313800      84  313815  313812
      84  313818  313815      85  313818  313812      84  313827  313824      84
  313830  313827      85  313830  313824      84  313839  313836      84  313842
  313839      85  313842  313836      84  313851  313848      84  313854  313851
      85  313854  313848      84  313863  313860      84  313866  313863      85
  313866  313860      84  313875  313872      84  313878  313875      85  313878
  313872      84  313887  313884      84  313890  313887      85  313890  313884
      84  313899  313896      84  313902  313899      85  313902  313896      84
  313911  313908      84  313914  313911      85  313914  313908      84  313923
  313920      84  313926  313923      85  313926  313920      84  313935  313932
      84  313938  313935      85  313938  313932      84  313947  313944      84
  313950  313947      85  313950  313944      84  313959  313956      84  313962
  313959      85  313962  313956      84  313971  313968      84  313974  313971
      85  313974  313968      84  313983  313980      84  313986  313983      85
  313986  313980      84  313995  313992      84  313998  313995      85  313998
  313992      84  314007  314004      84  314010  314007      85  314010  314004
      84  314019  314016      84  314022  314019      85  314022  314016      84
  314031  314028      84  314034  314031      85  314034  314028      84  314043
  314040      84  314046  314043      85  314046  314040      84  314055  314052
      84  314058  314055      85  314058  314052      84  314067  314064      84
  314070  314067      85  314070  314064      84  314079  314076      84  314082
  314079      85  314082  314076      84  314091  314088      84  314094  314091
      85  314094  314088      84  314103  314100      84  314106  314103      85
  314106  314100      84  314115  314112      84  314118  314115      85  314118
  314112      84  314127  314124      84  314130  314127      85  314130  314124
      84  314139  314136      84  314142  314139      85  314142  314136      84
  314151  314148      84  314154  314151      85  314154  314148      84  314163
  314160      84  314166  314163      85  314166  314160      84  314175  314172
      84  314178  314175      85  314178  314172      84  314187  314184      84
  314190  314187      85  314190  314184      84  314199  314196      84  314202
  314199      85  314202  314196      84  314211  314208      84  314214  314211
      85  314214  314208      84  314223  314220      84  314226  314223      85
  314226  314220      84  314235  314232      84  314238  314235      85  314238
  314232      84  314247  314244      84  314250  314247      85  314250  314244
      84  314259  314256      84  314262  314259      85  314262  314256      84
  314271  314268      84  314274  314271      85  314274  314268      84  314283
  314280      84  314286  314283      85  314286  314280      84  314295  314292
      84  314298  314295      85  314298  314292      84  314307  314304      84
  314310  314307      85  314310  314304      84  314319  314316      84  314322
  314319      85  314322  314316      84  314331  314328      84  314334  314331
      85  314334  314328      84  314343  314340      84  314346  314343      85
  314346  314340      84  314355  314352      84  314358  314355      85  314358
  314352      84  314367  314364      84  314370  314367      85  314370  314364
      84  314379  314376      84  314382  314379      85  314382  314376      84
  314391  314388      84  314394  314391      85  314394  314388      84  314403
  314400      84  314406  314403      85  314406  314400      84  314415  314412
      84  314418  314415      85  314418  314412      84  314427  314424      84
  314430  314427      85  314430  314424      84  314439  314436      84  314442
  314439      85  314442  314436      84  314451  314448      84  314454  314451
      85  314454  314448      84  314463  314460      84  314466  314463      85
  314466  314460      84  314475  314472      84  314478  314475      85  314478
  314472      84  314487  314484      84  314490  314487      85  314490  314484
      84  314499  314496      84  314502  314499      85  314502  314496      84
  314511  314508      84  314514  314511      85  314514  314508      84  314523
  314520      84  314526  314523      85  314526  314520      84  314535  314532
      84  314538  314535      85  314538  314532      84  314547  314544      84
  314550  314547      85  314550  314544      84  314559  314556      84  314562
  314559      85  314562  314556      84  314571  314568      84  314574  314571
      85  314574  314568      84  314583  314580      84  314586  314583      85
  314586  314580      84  314595  314592      84  314598  314595      85  314598
  314592      84  314607  314604      84  314610  314607      85  314610  314604
      84  314619  314616      84  314622  314619      85  314622  314616      84
  314631  314628      84  314634  314631      85  314634  314628      84  314643
  314640      84  314646  314643      85  314646  314640      84  314655  314652
      84  314658  314655      85  314658  314652      84  314667  314664      84
  314670  314667      85  314670  314664      84  314679  314676      84  314682
  314679      85  314682  314676      84  314691  314688      84  314694  314691
      85  314694  314688      84  314703  314700      84  314706  314703      85
  314706  314700      84  314715  314712      84  314718  314715      85  314718
  314712      84  314727  314724      84  314730  314727      85  314730  314724
      84  314739  314736      84  314742  314739      85  314742  314736      84
  314751  314748      84  314754  314751      85  314754  314748      84  314763
  314760      84  314766  314763      85  314766  314760      84  314775  314772
      84  314778  314775      85  314778  314772      84  314787  314784      84
  314790  314787      85  314790  314784      84  314799  314796      84  314802
  314799      85  314802  314796      84  314811  314808      84  314814  314811
      85  314814  314808      84  314823  314820      84  314826  314823      85
  314826  314820      84  314835  314832      84  314838  314835      85  314838
  314832      84  314847  314844      84  314850  314847      85  314850  314844
      84  314859  314856      84  314862  314859      85  314862  314856      84
  314871  314868      84  314874  314871      85  314874  314868      84  314883
  314880      84  314886  314883      85  314886  314880      84  314895  314892
      84  314898  314895      85  314898  314892      84  314907  314904      84
  314910  314907      85  314910  314904      84  314919  314916      84  314922
  314919      85  314922  314916      84  314931  314928      84  314934  314931
      85  314934  314928      84  314943  314940      84  314946  314943      85
  314946  314940      84  314955  314952      84  314958  314955      85  314958
  314952      84  314967  314964      84  314970  314967      85  314970  314964
      84  314979  314976      84  314982  314979      85  314982  314976      84
  314991  314988      84  314994  314991      85  314994  314988      84  315003
  315000      84  315006  315003      85  315006  315000      84  315015  315012
      84  315018  315015      85  315018  315012      84  315027  315024      84
  315030  315027      85  315030  315024      84  315039  315036      84  315042
  315039      85  315042  315036      84  315051  315048      84  315054  315051
      85  315054  315048      84  315063  315060      84  315066  315063      85
  315066  315060      84  315075  315072      84  315078  315075      85  315078
  315072      84  315087  315084      84  315090  315087      85  315090  315084
      84  315099  315096      84  315102  315099      85  315102  315096      84
  315111  315108      84  315114  315111      85  315114  315108      84  315123
  315120      84  315126  315123      85  315126  315120      84  315135  315132
      84  315138  315135      85  315138  315132      84  315147  315144      84
  315150  315147      85  315150  315144      84  315159  315156      84  315162
  315159      85  315162  315156      84  315171  315168      84  315174  315171
      85  315174  315168      84  315183  315180      84  315186  315183      85
  315186  315180      84  315195  315192      84  315198  315195      85  315198
  315192      84  315207  315204      84  315210  315207      85  315210  315204
      84  315219  315216      84  315222  315219      85  315222  315216      84
  315231  315228      84  315234  315231      85  315234  315228      84  315243
  315240      84  315246  315243      85  315246  315240      84  315255  315252
      84  315258  315255      85  315258  315252      84  315267  315264      84
  315270  315267      85  315270  315264      84  315279  315276      84  315282
  315279      85  315282  315276      84  315291  315288      84  315294  315291
      85  315294  315288      84  315303  315300      84  315306  315303      85
  315306  315300      84  315315  315312      84  315318  315315      85  315318
  315312      84  315327  315324      84  315330  315327      85  315330  315324
      84  315339  315336      84  315342  315339      85  315342  315336      84
  315351  315348      84  315354  315351      85  315354  315348      84  315363
  315360      84  315366  315363      85  315366  315360      84  315375  315372
      84  315378  315375      85  315378  315372      84  315387  315384      84
  315390  315387      85  315390  315384      84  315399  315396      84  315402
  315399      85  315402  315396      84  315411  315408      84  315414  315411
      85  315414  315408      84  315423  315420      84  315426  315423      85
  315426  315420      84  315435  315432      84  315438  315435      85  315438
  315432      84  315447  315444      84  315450  315447      85  315450  315444
      84  315459  315456      84  315462  315459      85  315462  315456      84
  315471  315468      84  315474  315471      85  315474  315468      84  315483
  315480      84  315486  315483      85  315486  315480      84  315495  315492
      84  315498  315495      85  315498  315492      84  315507  315504      84
  315510  315507      85  315510  315504      84  315519  315516      84  315522
  315519      85  315522  315516      84  315531  315528      84  315534  315531
      85  315534  315528      84  315543  315540      84  315546  315543      85
  315546  315540      84  315555  315552      84  315558  315555      85  315558
  315552      84  315567  315564      84  315570  315567      85  315570  315564
      84  315579  315576      84  315582  315579      85  315582  315576      84
  315591  315588      84  315594  315591      85  315594  315588      84  315603
  315600      84  315606  315603      85  315606  315600      84  315615  315612
      84  315618  315615      85  315618  315612      84  315627  315624      84
  315630  315627      85  315630  315624      84  315639  315636      84  315642
  315639      85  315642  315636      84  315651  315648      84  315654  315651
      85  315654  315648      84  315663  315660      84  315666  315663      85
  315666  315660      84  315675  315672      84  315678  315675      85  315678
  315672      84  315687  315684      84  315690  315687      85  315690  315684
      84  315699  315696      84  315702  315699      85  315702  315696      84
  315711  315708      84  315714  315711      85  315714  315708      84  315723
  315720      84  315726  315723      85  315726  315720      84  315735  315732
      84  315738  315735      85  315738  315732      84  315747  315744      84
  315750  315747      85  315750  315744      84  315759  315756      84  315762
  315759      85  315762  315756      84  315771  315768      84  315774  315771
      85  315774  315768      84  315783  315780      84  315786  315783      85
  315786  315780      84  315795  315792      84  315798  315795      85  315798
  315792      84  315807  315804      84  315810  315807      85  315810  315804
      84  315819  315816      84  315822  315819      85  315822  315816      84
  315831  315828      84  315834  315831      85  315834  315828      84  315843
  315840      84  315846  315843      85  315846  315840      84  315855  315852
      84  315858  315855      85  315858  315852      84  315867  315864      84
  315870  315867      85  315870  315864      84  315879  315876      84  315882
  315879      85  315882  315876      84  315891  315888      84  315894  315891
      85  315894  315888      84  315903  315900      84  315906  315903      85
  315906  315900      84  315915  315912      84  315918  315915      85  315918
  315912      84  315927  315924      84  315930  315927      85  315930  315924
      84  315939  315936      84  315942  315939      85  315942  315936      84
  315951  315948      84  315954  315951      85  315954  315948      84  315963
  315960      84  315966  315963      85  315966  315960      84  315975  315972
      84  315978  315975      85  315978  315972      84  315987  315984      84
  315990  315987      85  315990  315984      84  315999  315996      84  316002
  315999      85  316002  315996      84  316011  316008      84  316014  316011
      85  316014  316008      84  316023  316020      84  316026  316023      85
  316026  316020      84  316035  316032      84  316038  316035      85  316038
  316032      84  316047  316044      84  316050  316047      85  316050  316044
      84  316059  316056      84  316062  316059      85  316062  316056      84
  316071  316068      84  316074  316071      85  316074  316068      84  316083
  316080      84  316086  316083      85  316086  316080      84  316095  316092
      84  316098  316095      85  316098  316092      84  316107  316104      84
  316110  316107      85  316110  316104      84  316119  316116      84  316122
  316119      85  316122  316116      84  316131  316128      84  316134  316131
      85  316134  316128      84  316143  316140      84  316146  316143      85
  316146  316140      84  316155  316152      84  316158  316155      85  316158
  316152      84  316167  316164      84  316170  316167      85  316170  316164
      84  316179  316176      84  316182  316179      85  316182  316176      84
  316191  316188      84  316194  316191      85  316194  316188      84  316203
  316200      84  316206  316203      85  316206  316200      84  316215  316212
      84  316218  316215      85  316218  316212      84  316227  316224      84
  316230  316227      85  316230  316224      84  316239  316236      84  316242
  316239      85  316242  316236      84  316251  316248      84  316254  316251
      85  316254  316248      84  316263  316260      84  316266  316263      85
  316266  316260      84  316275  316272      84  316278  316275      85  316278
  316272      84  316287  316284      84  316290  316287      85  316290  316284
      84  316299  316296      84  316302  316299      85  316302  316296      84
  316311  316308      84  316314  316311      85  316314  316308      84  316323
  316320      84  316326  316323      85  316326  316320      84  316335  316332
      84  316338  316335      85  316338  316332      84  316347  316344      84
  316350  316347      85  316350  316344      84  316359  316356      84  316362
  316359      85  316362  316356      84  316371  316368      84  316374  316371
      85  316374  316368      84  316383  316380      84  316386  316383      85
  316386  316380      84  316395  316392      84  316398  316395      85  316398
  316392      84  316407  316404      84  316410  316407      85  316410  316404
      84  316419  316416      84  316422  316419      85  316422  316416      84
  316431  316428      84  316434  316431      85  316434  316428      84  316443
  316440      84  316446  316443      85  316446  316440      84  316455  316452
      84  316458  316455      85  316458  316452      84  316467  316464      84
  316470  316467      85  316470  316464      84  316479  316476      84  316482
  316479      85  316482  316476      84  316491  316488      84  316494  316491
      85  316494  316488      84  316503  316500      84  316506  316503      85
  316506  316500      84  316515  316512      84  316518  316515      85  316518
  316512      84  316527  316524      84  316530  316527      85  316530  316524
      84  316539  316536      84  316542  316539      85  316542  316536      84
  316551  316548      84  316554  316551      85  316554  316548      84  316563
  316560      84  316566  316563      85  316566  316560      84  316575  316572
      84  316578  316575      85  316578  316572      84  316587  316584      84
  316590  316587      85  316590  316584      84  316599  316596      84  316602
  316599      85  316602  316596      84  316611  316608      84  316614  316611
      85  316614  316608      84  316623  316620      84  316626  316623      85
  316626  316620      84  316635  316632      84  316638  316635      85  316638
  316632      84  316647  316644      84  316650  316647      85  316650  316644
      84  316659  316656      84  316662  316659      85  316662  316656      84
  316671  316668      84  316674  316671      85  316674  316668      84  316683
  316680      84  316686  316683      85  316686  316680      84  316695  316692
      84  316698  316695      85  316698  316692      84  316707  316704      84
  316710  316707      85  316710  316704      84  316719  316716      84  316722
  316719      85  316722  316716      84  316731  316728      84  316734  316731
      85  316734  316728      84  316743  316740      84  316746  316743      85
  316746  316740      84  316755  316752      84  316758  316755      85  316758
  316752      84  316767  316764      84  316770  316767      85  316770  316764
      84  316779  316776      84  316782  316779      85  316782  316776      84
  316791  316788      84  316794  316791      85  316794  316788      84  316803
  316800      84  316806  316803      85  316806  316800      84  316815  316812
      84  316818  316815      85  316818  316812      84  316827  316824      84
  316830  316827      85  316830  316824      84  316839  316836      84  316842
  316839      85  316842  316836      84  316851  316848      84  316854  316851
      85  316854  316848      84  316863  316860      84  316866  316863      85
  316866  316860      84  316875  316872      84  316878  316875      85  316878
  316872      84  316887  316884      84  316890  316887      85  316890  316884
      84  316899  316896      84  316902  316899      85  316902  316896      84
  316911  316908      84  316914  316911      85  316914  316908      84  316923
  316920      84  316926  316923      85  316926  316920      84  316935  316932
      84  316938  316935      85  316938  316932      84  316947  316944      84
  316950  316947      85  316950  316944      84  316959  316956      84  316962
  316959      85  316962  316956      84  316971  316968      84  316974  316971
      85  316974  316968      84  316983  316980      84  316986  316983      85
  316986  316980      84  316995  316992      84  316998  316995      85  316998
  316992      84  317007  317004      84  317010  317007      85  317010  317004
      84  317019  317016      84  317022  317019      85  317022  317016      84
  317031  317028      84  317034  317031      85  317034  317028      84  317043
  317040      84  317046  317043      85  317046  317040      84  317055  317052
      84  317058  317055      85  317058  317052      84  317067  317064      84
  317070  317067      85  317070  317064      84  317079  317076      84  317082
  317079      85  317082  317076      84  317091  317088      84  317094  317091
      85  317094  317088      84  317103  317100      84  317106  317103      85
  317106  317100      84  317115  317112      84  317118  317115      85  317118
  317112      84  317127  317124      84  317130  317127      85  317130  317124
      84  317139  317136      84  317142  317139      85  317142  317136      84
  317151  317148      84  317154  317151      85  317154  317148      84  317163
  317160      84  317166  317163      85  317166  317160      84  317175  317172
      84  317178  317175      85  317178  317172      84  317187  317184      84
  317190  317187      85  317190  317184      84  317199  317196      84  317202
  317199      85  317202  317196      84  317211  317208      84  317214  317211
      85  317214  317208      84  317223  317220      84  317226  317223      85
  317226  317220      84  317235  317232      84  317238  317235      85  317238
  317232      84  317247  317244      84  317250  317247      85  317250  317244
      84  317259  317256      84  317262  317259      85  317262  317256      84
  317271  317268      84  317274  317271      85  317274  317268      84  317283
  317280      84  317286  317283      85  317286  317280      84  317295  317292
      84  317298  317295      85  317298  317292      84  317307  317304      84
  317310  317307      85  317310  317304      84  317319  317316      84  317322
  317319      85  317322  317316      84  317331  317328      84  317334  317331
      85  317334  317328      84  317343  317340      84  317346  317343      85
  317346  317340      84  317355  317352      84  317358  317355      85  317358
  317352      84  317367  317364      84  317370  317367      85  317370  317364
      84  317379  317376      84  317382  317379      85  317382  317376      84
  317391  317388      84  317394  317391      85  317394  317388      84  317403
  317400      84  317406  317403      85  317406  317400      84  317415  317412
      84  317418  317415      85  317418  317412      84  317427  317424      84
  317430  317427      85  317430  317424      84  317439  317436      84  317442
  317439      85  317442  317436      84  317451  317448      84  317454  317451
      85  317454  317448      84  317463  317460      84  317466  317463      85
  317466  317460      84  317475  317472      84  317478  317475      85  317478
  317472      84  317487  317484      84  317490  317487      85  317490  317484
      84  317499  317496      84  317502  317499      85  317502  317496      84
  317511  317508      84  317514  317511      85  317514  317508      84  317523
  317520      84  317526  317523      85  317526  317520      84  317535  317532
      84  317538  317535      85  317538  317532      84  317547  317544      84
  317550  317547      85  317550  317544      84  317559  317556      84  317562
  317559      85  317562  317556      84  317571  317568      84  317574  317571
      85  317574  317568      84  317583  317580      84  317586  317583      85
  317586  317580      84  317595  317592      84  317598  317595      85  317598
  317592      84  317607  317604      84  317610  317607      85  317610  317604
      84  317619  317616      84  317622  317619      85  317622  317616      84
  317631  317628      84  317634  317631      85  317634  317628      84  317643
  317640      84  317646  317643      85  317646  317640      84  317655  317652
      84  317658  317655      85  317658  317652      84  317667  317664      84
  317670  317667      85  317670  317664      84  317679  317676      84  317682
  317679      85  317682  317676      84  317691  317688      84  317694  317691
      85  317694  317688      84  317703  317700      84  317706  317703      85
  317706  317700      84  317715  317712      84  317718  317715      85  317718
  317712      84  317727  317724      84  317730  317727      85  317730  317724
      84  317739  317736      84  317742  317739      85  317742  317736      84
  317751  317748      84  317754  317751      85  317754  317748      84  317763
  317760      84  317766  317763      85  317766  317760      84  317775  317772
      84  317778  317775      85  317778  317772      84  317787  317784      84
  317790  317787      85  317790  317784      84  317799  317796      84  317802
  317799      85  317802  317796      84  317811  317808      84  317814  317811
      85  317814  317808      84  317823  317820      84  317826  317823      85
  317826  317820      84  317835  317832      84  317838  317835      85  317838
  317832      84  317847  317844      84  317850  317847      85  317850  317844
      84  317859  317856      84  317862  317859      85  317862  317856      84
  317871  317868      84  317874  317871      85  317874  317868      84  317883
  317880      84  317886  317883      85  317886  317880      84  317895  317892
      84  317898  317895      85  317898  317892      84  317907  317904      84
  317910  317907      85  317910  317904      84  317919  317916      84  317922
  317919      85  317922  317916      84  317931  317928      84  317934  317931
      85  317934  317928      84  317943  317940      84  317946  317943      85
  317946  317940      84  317955  317952      84  317958  317955      85  317958
  317952      84  317967  317964      84  317970  317967      85  317970  317964
      84  317979  317976      84  317982  317979      85  317982  317976      84
  317991  317988      84  317994  317991      85  317994  317988      84  318003
  318000      84  318006  318003      85  318006  318000      84  318015  318012
      84  318018  318015      85  318018  318012      84  318027  318024      84
  318030  318027      85  318030  318024      84  318039  318036      84  318042
  318039      85  318042  318036      84  318051  318048      84  318054  318051
      85  318054  318048      84  318063  318060      84  318066  318063      85
  318066  318060      84  318075  318072      84  318078  318075      85  318078
  318072      84  318087  318084      84  318090  318087      85  318090  318084
      84  318099  318096      84  318102  318099      85  318102  318096      84
  318111  318108      84  318114  318111      85  318114  318108      84  318123
  318120      84  318126  318123      85  318126  318120      84  318135  318132
      84  318138  318135      85  318138  318132      84  318147  318144      84
  318150  318147      85  318150  318144      84  318159  318156      84  318162
  318159      85  318162  318156      84  318171  318168      84  318174  318171
      85  318174  318168      84  318183  318180      84  318186  318183      85
  318186  318180      84  318195  318192      84  318198  318195      85  318198
  318192      84  318207  318204      84  318210  318207      85  318210  318204
      84  318219  318216      84  318222  318219      85  318222  318216      84
  318231  318228      84  318234  318231      85  318234  318228      84  318243
  318240      84  318246  318243      85  318246  318240      84  318255  318252
      84  318258  318255      85  318258  318252      84  318267  318264      84
  318270  318267      85  318270  318264      84  318279  318276      84  318282
  318279      85  318282  318276      84  318291  318288      84  318294  318291
      85  318294  318288      84  318303  318300      84  318306  318303      85
  318306  318300      84  318315  318312      84  318318  318315      85  318318
  318312      84  318327  318324      84  318330  318327      85  318330  318324
      84  318339  318336      84  318342  318339      85  318342  318336      84
  318351  318348      84  318354  318351      85  318354  318348      84  318363
  318360      84  318366  318363      85  318366  318360      84  318375  318372
      84  318378  318375      85  318378  318372      84  318387  318384      84
  318390  318387      85  318390  318384      84  318399  318396      84  318402
  318399      85  318402  318396      84  318411  318408      84  318414  318411
      85  318414  318408      84  318423  318420      84  318426  318423      85
  318426  318420      84  318435  318432      84  318438  318435      85  318438
  318432      84  318447  318444      84  318450  318447      85  318450  318444
      84  318459  318456      84  318462  318459      85  318462  318456      84
  318471  318468      84  318474  318471      85  318474  318468      84  318483
  318480      84  318486  318483      85  318486  318480      84  318495  318492
      84  318498  318495      85  318498  318492      84  318507  318504      84
  318510  318507      85  318510  318504      84  318519  318516      84  318522
  318519      85  318522  318516      84  318531  318528      84  318534  318531
      85  318534  318528      84  318543  318540      84  318546  318543      85
  318546  318540      84  318555  318552      84  318558  318555      85  318558
  318552      84  318567  318564      84  318570  318567      85  318570  318564
      84  318579  318576      84  318582  318579      85  318582  318576      84
  318591  318588      84  318594  318591      85  318594  318588      84  318603
  318600      84  318606  318603      85  318606  318600      84  318615  318612
      84  318618  318615      85  318618  318612      84  318627  318624      84
  318630  318627      85  318630  318624      84  318639  318636      84  318642
  318639      85  318642  318636      84  318651  318648      84  318654  318651
      85  318654  318648      84  318663  318660      84  318666  318663      85
  318666  318660      84  318675  318672      84  318678  318675      85  318678
  318672      84  318687  318684      84  318690  318687      85  318690  318684
      84  318699  318696      84  318702  318699      85  318702  318696      84
  318711  318708      84  318714  318711      85  318714  318708      84  318723
  318720      84  318726  318723      85  318726  318720      84  318735  318732
      84  318738  318735      85  318738  318732      84  318747  318744      84
  318750  318747      85  318750  318744      84  318759  318756      84  318762
  318759      85  318762  318756      84  318771  318768      84  318774  318771
      85  318774  318768      84  318783  318780      84  318786  318783      85
  318786  318780      84  318795  318792      84  318798  318795      85  318798
  318792      84  318807  318804      84  318810  318807      85  318810  318804
      84  318819  318816      84  318822  318819      85  318822  318816      84
  318831  318828      84  318834  318831      85  318834  318828      84  318843
  318840      84  318846  318843      85  318846  318840      84  318855  318852
      84  318858  318855      85  318858  318852      84  318867  318864      84
  318870  318867      85  318870  318864      84  318879  318876      84  318882
  318879      85  318882  318876      84  318891  318888      84  318894  318891
      85  318894  318888      84  318903  318900      84  318906  318903      85
  318906  318900      84  318915  318912      84  318918  318915      85  318918
  318912      84  318927  318924      84  318930  318927      85  318930  318924
      84  318939  318936      84  318942  318939      85  318942  318936      84
  318951  318948      84  318954  318951      85  318954  318948      84  318963
  318960      84  318966  318963      85  318966  318960      84  318975  318972
      84  318978  318975      85  318978  318972      84  318987  318984      84
  318990  318987      85  318990  318984      84  318999  318996      84  319002
  318999      85  319002  318996      84  319011  319008      84  319014  319011
      85  319014  319008      84  319023  319020      84  319026  319023      85
  319026  319020      84  319035  319032      84  319038  319035      85  319038
  319032      84  319047  319044      84  319050  319047      85  319050  319044
      84  319059  319056      84  319062  319059      85  319062  319056      84
  319071  319068      84  319074  319071      85  319074  319068      84  319083
  319080      84  319086  319083      85  319086  319080      84  319095  319092
      84  319098  319095      85  319098  319092      84  319107  319104      84
  319110  319107      85  319110  319104      84  319119  319116      84  319122
  319119      85  319122  319116      84  319131  319128      84  319134  319131
      85  319134  319128      84  319143  319140      84  319146  319143      85
  319146  319140      84  319155  319152      84  319158  319155      85  319158
  319152      84  319167  319164      84  319170  319167      85  319170  319164
      84  319179  319176      84  319182  319179      85  319182  319176      84
  319191  319188      84  319194  319191      85  319194  319188      84  319203
  319200      84  319206  319203      85  319206  319200      84  319215  319212
      84  319218  319215      85  319218  319212      84  319227  319224      84
  319230  319227      85  319230  319224      84  319239  319236      84  319242
  319239      85  319242  319236      84  319251  319248      84  319254  319251
      85  319254  319248      84  319263  319260      84  319266  319263      85
  319266  319260      84  319275  319272      84  319278  319275      85  319278
  319272      84  319287  319284      84  319290  319287      85  319290  319284
      84  319299  319296      84  319302  319299      85  319302  319296      84
  319311  319308      84  319314  319311      85  319314  319308      84  319323
  319320      84  319326  319323      85  319326  319320      84  319335  319332
      84  319338  319335      85  319338  319332      84  319347  319344      84
  319350  319347      85  319350  319344      84  319359  319356      84  319362
  319359      85  319362  319356      84  319371  319368      84  319374  319371
      85  319374  319368      84  319383  319380      84  319386  319383      85
  319386  319380      84  319395  319392      84  319398  319395      85  319398
  319392      84  319407  319404      84  319410  319407      85  319410  319404
      84  319419  319416      84  319422  319419      85  319422  319416      84
  319431  319428      84  319434  319431      85  319434  319428      84  319443
  319440      84  319446  319443      85  319446  319440      84  319455  319452
      84  319458  319455      85  319458  319452      84  319467  319464      84
  319470  319467      85  319470  319464      84  319479  319476      84  319482
  319479      85  319482  319476      84  319491  319488      84  319494  319491
      85  319494  319488      84  319503  319500      84  319506  319503      85
  319506  319500      84  319515  319512      84  319518  319515      85  319518
  319512      84  319527  319524      84  319530  319527      85  319530  319524
      84  319539  319536      84  319542  319539      85  319542  319536      84
  319551  319548      84  319554  319551      85  319554  319548      84  319563
  319560      84  319566  319563      85  319566  319560      84  319575  319572
      84  319578  319575      85  319578  319572      84  319587  319584      84
  319590  319587      85  319590  319584      84  319599  319596      84  319602
  319599      85  319602  319596      84  319611  319608      84  319614  319611
      85  319614  319608      84  319623  319620      84  319626  319623      85
  319626  319620      84  319635  319632      84  319638  319635      85  319638
  319632      84  319647  319644      84  319650  319647      85  319650  319644
      84  319659  319656      84  319662  319659      85  319662  319656      84
  319671  319668      84  319674  319671      85  319674  319668      84  319683
  319680      84  319686  319683      85  319686  319680      84  319695  319692
      84  319698  319695      85  319698  319692      84  319707  319704      84
  319710  319707      85  319710  319704      84  319719  319716      84  319722
  319719      85  319722  319716      84  319731  319728      84  319734  319731
      85  319734  319728      84  319743  319740      84  319746  319743      85
  319746  319740      84  319755  319752      84  319758  319755      85  319758
  319752      84  319767  319764      84  319770  319767      85  319770  319764
      84  319779  319776      84  319782  319779      85  319782  319776      84
  319791  319788      84  319794  319791      85  319794  319788      84  319803
  319800      84  319806  319803      85  319806  319800      84  319815  319812
      84  319818  319815      85  319818  319812      84  319827  319824      84
  319830  319827      85  319830  319824      84  319839  319836      84  319842
  319839      85  319842  319836      84  319851  319848      84  319854  319851
      85  319854  319848      84  319863  319860      84  319866  319863      85
  319866  319860      84  319875  319872      84  319878  319875      85  319878
  319872      84  319887  319884      84  319890  319887      85  319890  319884
      84  319899  319896      84  319902  319899      85  319902  319896      84
  319911  319908      84  319914  319911      85  319914  319908      84  319923
  319920      84  319926  319923      85  319926  319920      84  319935  319932
      84  319938  319935      85  319938  319932      84  319947  319944      84
  319950  319947      85  319950  319944      84  319959  319956      84  319962
  319959      85  319962  319956      84  319971  319968      84  319974  319971
      85  319974  319968      84  319983  319980      84  319986  319983      85
  319986  319980      84  319995  319992      84  319998  319995      85  319998
  319992      84  320007  320004      84  320010  320007      85  320010  320004
      84  320019  320016      84  320022  320019      85  320022  320016      84
  320031  320028      84  320034  320031      85  320034  320028      84  320043
  320040      84  320046  320043      85  320046  320040      84  320055  320052
      84  320058  320055      85  320058  320052      84  320067  320064      84
  320070  320067      85  320070  320064      84  320079  320076      84  320082
  320079      85  320082  320076      84  320091  320088      84  320094  320091
      85  320094  320088      84  320103  320100      84  320106  320103      85
  320106  320100      84  320115  320112      84  320118  320115      85  320118
  320112      84  320127  320124      84  320130  320127      85  320130  320124
      84  320139  320136      84  320142  320139      85  320142  320136      84
  320151  320148      84  320154  320151      85  320154  320148      84  320163
  320160      84  320166  320163      85  320166  320160      84  320175  320172
      84  320178  320175      85  320178  320172      84  320187  320184      84
  320190  320187      85  320190  320184      84  320199  320196      84  320202
  320199      85  320202  320196      84  320211  320208      84  320214  320211
      85  320214  320208      84  320223  320220      84  320226  320223      85
  320226  320220      84  320235  320232      84  320238  320235      85  320238
  320232      84  320247  320244      84  320250  320247      85  320250  320244
      84  320259  320256      84  320262  320259      85  320262  320256      84
  320271  320268      84  320274  320271      85  320274  320268      84  320283
  320280      84  320286  320283      85  320286  320280      84  320295  320292
      84  320298  320295      85  320298  320292      84  320307  320304      84
  320310  320307      85  320310  320304      84  320319  320316      84  320322
  320319      85  320322  320316      84  320331  320328      84  320334  320331
      85  320334  320328      84  320343  320340      84  320346  320343      85
  320346  320340      84  320355  320352      84  320358  320355      85  320358
  320352      84  320367  320364      84  320370  320367      85  320370  320364
      84  320379  320376      84  320382  320379      85  320382  320376      84
  320391  320388      84  320394  320391      85  320394  320388      84  320403
  320400      84  320406  320403      85  320406  320400      84  320415  320412
      84  320418  320415      85  320418  320412      84  320427  320424      84
  320430  320427      85  320430  320424      84  320439  320436      84  320442
  320439      85  320442  320436      84  320451  320448      84  320454  320451
      85  320454  320448      84  320463  320460      84  320466  320463      85
  320466  320460      84  320475  320472      84  320478  320475      85  320478
  320472      84  320487  320484      84  320490  320487      85  320490  320484
      84  320499  320496      84  320502  320499      85  320502  320496      84
  320511  320508      84  320514  320511      85  320514  320508      84  320523
  320520      84  320526  320523      85  320526  320520      84  320535  320532
      84  320538  320535      85  320538  320532      84  320547  320544      84
  320550  320547      85  320550  320544      84  320559  320556      84  320562
  320559      85  320562  320556      84  320571  320568      84  320574  320571
      85  320574  320568      84  320583  320580      84  320586  320583      85
  320586  320580      84  320595  320592      84  320598  320595      85  320598
  320592      84  320607  320604      84  320610  320607      85  320610  320604
      84  320619  320616      84  320622  320619      85  320622  320616      84
  320631  320628      84  320634  320631      85  320634  320628      84  320643
  320640      84  320646  320643      85  320646  320640      84  320655  320652
      84  320658  320655      85  320658  320652      84  320667  320664      84
  320670  320667      85  320670  320664      84  320679  320676      84  320682
  320679      85  320682  320676      84  320691  320688      84  320694  320691
      85  320694  320688      84  320703  320700      84  320706  320703      85
  320706  320700      84  320715  320712      84  320718  320715      85  320718
  320712      84  320727  320724      84  320730  320727      85  320730  320724
      84  320739  320736      84  320742  320739      85  320742  320736      84
  320751  320748      84  320754  320751      85  320754  320748      84  320763
  320760      84  320766  320763      85  320766  320760      84  320775  320772
      84  320778  320775      85  320778  320772      84  320787  320784      84
  320790  320787      85  320790  320784      84  320799  320796      84  320802
  320799      85  320802  320796      84  320811  320808      84  320814  320811
      85  320814  320808      84  320823  320820      84  320826  320823      85
  320826  320820      84  320835  320832      84  320838  320835      85  320838
  320832      84  320847  320844      84  320850  320847      85  320850  320844
      84  320859  320856      84  320862  320859      85  320862  320856      84
  320871  320868      84  320874  320871      85  320874  320868      84  320883
  320880      84  320886  320883      85  320886  320880      84  320895  320892
      84  320898  320895      85  320898  320892      84  320907  320904      84
  320910  320907      85  320910  320904      84  320919  320916      84  320922
  320919      85  320922  320916      84  320931  320928      84  320934  320931
      85  320934  320928      84  320943  320940      84  320946  320943      85
  320946  320940      84  320955  320952      84  320958  320955      85  320958
  320952      84  320967  320964      84  320970  320967      85  320970  320964
      84  320979  320976      84  320982  320979      85  320982  320976      84
  320991  320988      84  320994  320991      85  320994  320988      84  321003
  321000      84  321006  321003      85  321006  321000      84  321015  321012
      84  321018  321015      85  321018  321012      84  321027  321024      84
  321030  321027      85  321030  321024      84  321039  321036      84  321042
  321039      85  321042  321036      84  321051  321048      84  321054  321051
      85  321054  321048      84  321063  321060      84  321066  321063      85
  321066  321060      84  321075  321072      84  321078  321075      85  321078
  321072      84  321087  321084      84  321090  321087      85  321090  321084
      84  321099  321096      84  321102  321099      85  321102  321096      84
  321111  321108      84  321114  321111      85  321114  321108      84  321123
  321120      84  321126  321123      85  321126  321120      84  321135  321132
      84  321138  321135      85  321138  321132      84  321147  321144      84
  321150  321147      85  321150  321144      84  321159  321156      84  321162
  321159      85  321162  321156      84  321171  321168      84  321174  321171
      85  321174  321168      84  321183  321180      84  321186  321183      85
  321186  321180      84  321195  321192      84  321198  321195      85  321198
  321192      84  321207  321204      84  321210  321207      85  321210  321204
      84  321219  321216      84  321222  321219      85  321222  321216      84
  321231  321228      84  321234  321231      85  321234  321228      84  321243
  321240      84  321246  321243      85  321246  321240      84  321255  321252
      84  321258  321255      85  321258  321252      84  321267  321264      84
  321270  321267      85  321270  321264      84  321279  321276      84  321282
  321279      85  321282  321276      84  321291  321288      84  321294  321291
      85  321294  321288      84  321303  321300      84  321306  321303      85
  321306  321300      84  321315  321312      84  321318  321315      85  321318
  321312      84  321327  321324      84  321330  321327      85  321330  321324
      84  321339  321336      84  321342  321339      85  321342  321336      84
  321351  321348      84  321354  321351      85  321354  321348      84  321363
  321360      84  321366  321363      85  321366  321360      84  321375  321372
      84  321378  321375      85  321378  321372      84  321387  321384      84
  321390  321387      85  321390  321384      84  321399  321396      84  321402
  321399      85  321402  321396      84  321411  321408      84  321414  321411
      85  321414  321408      84  321423  321420      84  321426  321423      85
  321426  321420      84  321435  321432      84  321438  321435      85  321438
  321432      84  321447  321444      84  321450  321447      85  321450  321444
      84  321459  321456      84  321462  321459      85  321462  321456      84
  321471  321468      84  321474  321471      85  321474  321468      84  321483
  321480      84  321486  321483      85  321486  321480      84  321495  321492
      84  321498  321495      85  321498  321492      84  321507  321504      84
  321510  321507      85  321510  321504      84  321519  321516      84  321522
  321519      85  321522  321516      84  321531  321528      84  321534  321531
      85  321534  321528      84  321543  321540      84  321546  321543      85
  321546  321540      84  321555  321552      84  321558  321555      85  321558
  321552      84  321567  321564      84  321570  321567      85  321570  321564
      84  321579  321576      84  321582  321579      85  321582  321576      84
  321591  321588      84  321594  321591      85  321594  321588      84  321603
  321600      84  321606  321603      85  321606  321600      84  321615  321612
      84  321618  321615      85  321618  321612      84  321627  321624      84
  321630  321627      85  321630  321624      84  321639  321636      84  321642
  321639      85  321642  321636      84  321651  321648      84  321654  321651
      85  321654  321648      84  321663  321660      84  321666  321663      85
  321666  321660      84  321675  321672      84  321678  321675      85  321678
  321672      84  321687  321684      84  321690  321687      85  321690  321684
      84  321699  321696      84  321702  321699      85  321702  321696      84
  321711  321708      84  321714  321711      85  321714  321708      84  321723
  321720      84  321726  321723      85  321726  321720      84  321735  321732
      84  321738  321735      85  321738  321732      84  321747  321744      84
  321750  321747      85  321750  321744      84  321759  321756      84  321762
  321759      85  321762  321756      84  321771  321768      84  321774  321771
      85  321774  321768      84  321783  321780      84  321786  321783      85
  321786  321780      84  321795  321792      84  321798  321795      85  321798
  321792      84  321807  321804      84  321810  321807      85  321810  321804
      84  321819  321816      84  321822  321819      85  321822  321816      84
  321831  321828      84  321834  321831      85  321834  321828      84  321843
  321840      84  321846  321843      85  321846  321840      84  321855  321852
      84  321858  321855      85  321858  321852      84  321867  321864      84
  321870  321867      85  321870  321864      84  321879  321876      84  321882
  321879      85  321882  321876      84  321891  321888      84  321894  321891
      85  321894  321888      84  321903  321900      84  321906  321903      85
  321906  321900      84  321915  321912      84  321918  321915      85  321918
  321912      84  321927  321924      84  321930  321927      85  321930  321924
      84  321939  321936      84  321942  321939      85  321942  321936      84
  321951  321948      84  321954  321951      85  321954  321948      84  321963
  321960      84  321966  321963      85  321966  321960      84  321975  321972
      84  321978  321975      85  321978  321972      84  321987  321984      84
  321990  321987      85  321990  321984      84  321999  321996      84  322002
  321999      85  322002  321996      84  322011  322008      84  322014  322011
      85  322014  322008      84  322023  322020      84  322026  322023      85
  322026  322020      84  322035  322032      84  322038  322035      85  322038
  322032      84  322047  322044      84  322050  322047      85  322050  322044
      84  322059  322056      84  322062  322059      85  322062  322056      84
  322071  322068      84  322074  322071      85  322074  322068      84  322083
  322080      84  322086  322083      85  322086  322080      84  322095  322092
      84  322098  322095      85  322098  322092      84  322107  322104      84
  322110  322107      85  322110  322104      84  322119  322116      84  322122
  322119      85  322122  322116      84  322131  322128      84  322134  322131
      85  322134  322128      84  322143  322140      84  322146  322143      85
  322146  322140      84  322155  322152      84  322158  322155      85  322158
  322152      84  322167  322164      84  322170  322167      85  322170  322164
      84  322179  322176      84  322182  322179      85  322182  322176      84
  322191  322188      84  322194  322191      85  322194  322188      84  322203
  322200      84  322206  322203      85  322206  322200      84  322215  322212
      84  322218  322215      85  322218  322212      84  322227  322224      84
  322230  322227      85  322230  322224      84  322239  322236      84  322242
  322239      85  322242  322236      84  322251  322248      84  322254  322251
      85  322254  322248      84  322263  322260      84  322266  322263      85
  322266  322260      84  322275  322272      84  322278  322275      85  322278
  322272      84  322287  322284      84  322290  322287      85  322290  322284
      84  322299  322296      84  322302  322299      85  322302  322296      84
  322311  322308      84  322314  322311      85  322314  322308      84  322323
  322320      84  322326  322323      85  322326  322320      84  322335  322332
      84  322338  322335      85  322338  322332      84  322347  322344      84
  322350  322347      85  322350  322344      84  322359  322356      84  322362
  322359      85  322362  322356      84  322371  322368      84  322374  322371
      85  322374  322368      84  322383  322380      84  322386  322383      85
  322386  322380      84  322395  322392      84  322398  322395      85  322398
  322392      84  322407  322404      84  322410  322407      85  322410  322404
      84  322419  322416      84  322422  322419      85  322422  322416      84
  322431  322428      84  322434  322431      85  322434  322428      84  322443
  322440      84  322446  322443      85  322446  322440      84  322455  322452
      84  322458  322455      85  322458  322452      84  322467  322464      84
  322470  322467      85  322470  322464      84  322479  322476      84  322482
  322479      85  322482  322476      84  322491  322488      84  322494  322491
      85  322494  322488      84  322503  322500      84  322506  322503      85
  322506  322500      84  322515  322512      84  322518  322515      85  322518
  322512      84  322527  322524      84  322530  322527      85  322530  322524
      84  322539  322536      84  322542  322539      85  322542  322536      84
  322551  322548      84  322554  322551      85  322554  322548      84  322563
  322560      84  322566  322563      85  322566  322560      84  322575  322572
      84  322578  322575      85  322578  322572      84  322587  322584      84
  322590  322587      85  322590  322584      84  322599  322596      84  322602
  322599      85  322602  322596      84  322611  322608      84  322614  322611
      85  322614  322608      84  322623  322620      84  322626  322623      85
  322626  322620      84  322635  322632      84  322638  322635      85  322638
  322632      84  322647  322644      84  322650  322647      85  322650  322644
      84  322659  322656      84  322662  322659      85  322662  322656      84
  322671  322668      84  322674  322671      85  322674  322668      84  322683
  322680      84  322686  322683      85  322686  322680      84  322695  322692
      84  322698  322695      85  322698  322692      84  322707  322704      84
  322710  322707      85  322710  322704      84  322719  322716      84  322722
  322719      85  322722  322716      84  322731  322728      84  322734  322731
      85  322734  322728      84  322743  322740      84  322746  322743      85
  322746  322740      84  322755  322752      84  322758  322755      85  322758
  322752      84  322767  322764      84  322770  322767      85  322770  322764
      84  322779  322776      84  322782  322779      85  322782  322776      84
  322791  322788      84  322794  322791      85  322794  322788      84  322803
  322800      84  322806  322803      85  322806  322800      84  322815  322812
      84  322818  322815      85  322818  322812      84  322827  322824      84
  322830  322827      85  322830  322824      84  322839  322836      84  322842
  322839      85  322842  322836      84  322851  322848      84  322854  322851
      85  322854  322848      84  322863  322860      84  322866  322863      85
  322866  322860      84  322875  322872      84  322878  322875      85  322878
  322872      84  322887  322884      84  322890  322887      85  322890  322884
      84  322899  322896      84  322902  322899      85  322902  322896      84
  322911  322908      84  322914  322911      85  322914  322908      84  322923
  322920      84  322926  322923      85  322926  322920      84  322935  322932
      84  322938  322935      85  322938  322932      84  322947  322944      84
  322950  322947      85  322950  322944      84  322959  322956      84  322962
  322959      85  322962  322956      84  322971  322968      84  322974  322971
      85  322974  322968      84  322983  322980      84  322986  322983      85
  322986  322980      84  322995  322992      84  322998  322995      85  322998
  322992      84  323007  323004      84  323010  323007      85  323010  323004
      84  323019  323016      84  323022  323019      85  323022  323016      84
  323031  323028      84  323034  323031      85  323034  323028      84  323043
  323040      84  323046  323043      85  323046  323040      84  323055  323052
      84  323058  323055      85  323058  323052      84  323067  323064      84
  323070  323067      85  323070  323064      84  323079  323076      84  323082
  323079      85  323082  323076      84  323091  323088      84  323094  323091
      85  323094  323088      84  323103  323100      84  323106  323103      85
  323106  323100      84  323115  323112      84  323118  323115      85  323118
  323112      84  323127  323124      84  323130  323127      85  323130  323124
      84  323139  323136      84  323142  323139      85  323142  323136      84
  323151  323148      84  323154  323151      85  323154  323148      84  323163
  323160      84  323166  323163      85  323166  323160      84  323175  323172
      84  323178  323175      85  323178  323172      84  323187  323184      84
  323190  323187      85  323190  323184      84  323199  323196      84  323202
  323199      85  323202  323196      84  323211  323208      84  323214  323211
      85  323214  323208      84  323223  323220      84  323226  323223      85
  323226  323220      84  323235  323232      84  323238  323235      85  323238
  323232      84  323247  323244      84  323250  323247      85  323250  323244
      84  323259  323256      84  323262  323259      85  323262  323256      84
  323271  323268      84  323274  323271      85  323274  323268      84  323283
  323280      84  323286  323283      85  323286  323280      84  323295  323292
      84  323298  323295      85  323298  323292      84  323307  323304      84
  323310  323307      85  323310  323304      84  323319  323316      84  323322
  323319      85  323322  323316      84  323331  323328      84  323334  323331
      85  323334  323328      84  323343  323340      84  323346  323343      85
  323346  323340      84  323355  323352      84  323358  323355      85  323358
  323352      84  323367  323364      84  323370  323367      85  323370  323364
      84  323379  323376      84  323382  323379      85  323382  323376      84
  323391  323388      84  323394  323391      85  323394  323388      84  323403
  323400      84  323406  323403      85  323406  323400      84  323415  323412
      84  323418  323415      85  323418  323412      84  323427  323424      84
  323430  323427      85  323430  323424      84  323439  323436      84  323442
  323439      85  323442  323436      84  323451  323448      84  323454  323451
      85  323454  323448      84  323463  323460      84  323466  323463      85
  323466  323460      84  323475  323472      84  323478  323475      85  323478
  323472      84  323487  323484      84  323490  323487      85  323490  323484
      84  323499  323496      84  323502  323499      85  323502  323496      84
  323511  323508      84  323514  323511      85  323514  323508      84  323523
  323520      84  323526  323523      85  323526  323520      84  323535  323532
      84  323538  323535      85  323538  323532      84  323547  323544      84
  323550  323547      85  323550  323544      84  323559  323556      84  323562
  323559      85  323562  323556      84  323571  323568      84  323574  323571
      85  323574  323568      84  323583  323580      84  323586  323583      85
  323586  323580      84  323595  323592      84  323598  323595      85  323598
  323592      84  323607  323604      84  323610  323607      85  323610  323604
      84  323619  323616      84  323622  323619      85  323622  323616      84
  323631  323628      84  323634  323631      85  323634  323628      84  323643
  323640      84  323646  323643      85  323646  323640      84  323655  323652
      84  323658  323655      85  323658  323652      84  323667  323664      84
  323670  323667      85  323670  323664      84  323679  323676      84  323682
  323679      85  323682  323676      84  323691  323688      84  323694  323691
      85  323694  323688      84  323703  323700      84  323706  323703      85
  323706  323700      84  323715  323712      84  323718  323715      85  323718
  323712      84  323727  323724      84  323730  323727      85  323730  323724
      84  323739  323736      84  323742  323739      85  323742  323736      84
  323751  323748      84  323754  323751      85  323754  323748      84  323763
  323760      84  323766  323763      85  323766  323760      84  323775  323772
      84  323778  323775      85  323778  323772      84  323787  323784      84
  323790  323787      85  323790  323784      84  323799  323796      84  323802
  323799      85  323802  323796      84  323811  323808      84  323814  323811
      85  323814  323808      84  323823  323820      84  323826  323823      85
  323826  323820      84  323835  323832      84  323838  323835      85  323838
  323832      84  323847  323844      84  323850  323847      85  323850  323844
      84  323859  323856      84  323862  323859      85  323862  323856      84
  323871  323868      84  323874  323871      85  323874  323868      84  323883
  323880      84  323886  323883      85  323886  323880      84  323895  323892
      84  323898  323895      85  323898  323892      84  323907  323904      84
  323910  323907      85  323910  323904      84  323919  323916      84  323922
  323919      85  323922  323916      84  323931  323928      84  323934  323931
      85  323934  323928      84  323943  323940      84  323946  323943      85
  323946  323940      84  323955  323952      84  323958  323955      85  323958
  323952      84  323967  323964      84  323970  323967      85  323970  323964
      84  323979  323976      84  323982  323979      85  323982  323976      84
  323991  323988      84  323994  323991      85  323994  323988      84  324003
  324000      84  324006  324003      85  324006  324000      84  324015  324012
      84  324018  324015      85  324018  324012      84  324027  324024      84
  324030  324027      85  324030  324024      84  324039  324036      84  324042
  324039      85  324042  324036      84  324051  324048      84  324054  324051
      85  324054  324048      84  324063  324060      84  324066  324063      85
  324066  324060      84  324075  324072      84  324078  324075      85  324078
  324072      84  324087  324084      84  324090  324087      85  324090  324084
      84  324099  324096      84  324102  324099      85  324102  324096      84
  324111  324108      84  324114  324111      85  324114  324108      84  324123
  324120      84  324126  324123      85  324126  324120      84  324135  324132
      84  324138  324135      85  324138  324132      84  324147  324144      84
  324150  324147      85  324150  324144      84  324159  324156      84  324162
  324159      85  324162  324156      84  324171  324168      84  324174  324171
      85  324174  324168      84  324183  324180      84  324186  324183      85
  324186  324180      84  324195  324192      84  324198  324195      85  324198
  324192      84  324207  324204      84  324210  324207      85  324210  324204
      84  324219  324216      84  324222  324219      85  324222  324216      84
  324231  324228      84  324234  324231      85  324234  324228      84  324243
  324240      84  324246  324243      85  324246  324240      84  324255  324252
      84  324258  324255      85  324258  324252      84  324267  324264      84
  324270  324267      85  324270  324264      84  324279  324276      84  324282
  324279      85  324282  324276      84  324291  324288      84  324294  324291
      85  324294  324288      84  324303  324300      84  324306  324303      85
  324306  324300      84  324315  324312      84  324318  324315      85  324318
  324312      84  324327  324324      84  324330  324327      85  324330  324324
      84  324339  324336      84  324342  324339      85  324342  324336      84
  324351  324348      84  324354  324351      85  324354  324348      84  324363
  324360      84  324366  324363      85  324366  324360      84  324375  324372
      84  324378  324375      85  324378  324372      84  324387  324384      84
  324390  324387      85  324390  324384      84  324399  324396      84  324402
  324399      85  324402  324396      84  324411  324408      84  324414  324411
      85  324414  324408      84  324423  324420      84  324426  324423      85
  324426  324420      84  324435  324432      84  324438  324435      85  324438
  324432      84  324447  324444      84  324450  324447      85  324450  324444
      84  324459  324456      84  324462  324459      85  324462  324456      84
  324471  324468      84  324474  324471      85  324474  324468      84  324483
  324480      84  324486  324483      85  324486  324480      84  324495  324492
      84  324498  324495      85  324498  324492      84  324507  324504      84
  324510  324507      85  324510  324504      84  324519  324516      84  324522
  324519      85  324522  324516      84  324531  324528      84  324534  324531
      85  324534  324528      84  324543  324540      84  324546  324543      85
  324546  324540      84  324555  324552      84  324558  324555      85  324558
  324552      84  324567  324564      84  324570  324567      85  324570  324564
      84  324579  324576      84  324582  324579      85  324582  324576      84
  324591  324588      84  324594  324591      85  324594  324588      84  324603
  324600      84  324606  324603      85  324606  324600      84  324615  324612
      84  324618  324615      85  324618  324612      84  324627  324624      84
  324630  324627      85  324630  324624      84  324639  324636      84  324642
  324639      85  324642  324636      84  324651  324648      84  324654  324651
      85  324654  324648      84  324663  324660      84  324666  324663      85
  324666  324660      84  324675  324672      84  324678  324675      85  324678
  324672      84  324687  324684      84  324690  324687      85  324690  324684
      84  324699  324696      84  324702  324699      85  324702  324696      84
  324711  324708      84  324714  324711      85  324714  324708      84  324723
  324720      84  324726  324723      85  324726  324720      84  324735  324732
      84  324738  324735      85  324738  324732      84  324747  324744      84
  324750  324747      85  324750  324744      84  324759  324756      84  324762
  324759      85  324762  324756      84  324771  324768      84  324774  324771
      85  324774  324768      84  324783  324780      84  324786  324783      85
  324786  324780      84  324795  324792      84  324798  324795      85  324798
  324792      84  324807  324804      84  324810  324807      85  324810  324804
      84  324819  324816      84  324822  324819      85  324822  324816      84
  324831  324828      84  324834  324831      85  324834  324828      84  324843
  324840      84  324846  324843      85  324846  324840      84  324855  324852
      84  324858  324855      85  324858  324852      84  324867  324864      84
  324870  324867      85  324870  324864      84  324879  324876      84  324882
  324879      85  324882  324876      84  324891  324888      84  324894  324891
      85  324894  324888      84  324903  324900      84  324906  324903      85
  324906  324900      84  324915  324912      84  324918  324915      85  324918
  324912      84  324927  324924      84  324930  324927      85  324930  324924
      84  324939  324936      84  324942  324939      85  324942  324936      84
  324951  324948      84  324954  324951      85  324954  324948      84  324963
  324960      84  324966  324963      85  324966  324960      84  324975  324972
      84  324978  324975      85  324978  324972      84  324987  324984      84
  324990  324987      85  324990  324984      84  324999  324996      84  325002
  324999      85  325002  324996      84  325011  325008      84  325014  325011
      85  325014  325008      84  325023  325020      84  325026  325023      85
  325026  325020      84  325035  325032      84  325038  325035      85  325038
  325032      84  325047  325044      84  325050  325047      85  325050  325044
      84  325059  325056      84  325062  325059      85  325062  325056      84
  325071  325068      84  325074  325071      85  325074  325068      84  325083
  325080      84  325086  325083      85  325086  325080      84  325095  325092
      84  325098  325095      85  325098  325092      84  325107  325104      84
  325110  325107      85  325110  325104      84  325119  325116      84  325122
  325119      85  325122  325116      84  325131  325128      84  325134  325131
      85  325134  325128      84  325143  325140      84  325146  325143      85
  325146  325140      84  325155  325152      84  325158  325155      85  325158
  325152      84  325167  325164      84  325170  325167      85  325170  325164
      84  325179  325176      84  325182  325179      85  325182  325176      84
  325191  325188      84  325194  325191      85  325194  325188      84  325203
  325200      84  325206  325203      85  325206  325200      84  325215  325212
      84  325218  325215      85  325218  325212      84  325227  325224      84
  325230  325227      85  325230  325224      84  325239  325236      84  325242
  325239      85  325242  325236      84  325251  325248      84  325254  325251
      85  325254  325248      84  325263  325260      84  325266  325263      85
  325266  325260      84  325275  325272      84  325278  325275      85  325278
  325272      84  325287  325284      84  325290  325287      85  325290  325284
      84  325299  325296      84  325302  325299      85  325302  325296      84
  325311  325308      84  325314  325311      85  325314  325308      84  325323
  325320      84  325326  325323      85  325326  325320      84  325335  325332
      84  325338  325335      85  325338  325332      84  325347  325344      84
  325350  325347      85  325350  325344      84  325359  325356      84  325362
  325359      85  325362  325356      84  325371  325368      84  325374  325371
      85  325374  325368      84  325383  325380      84  325386  325383      85
  325386  325380      84  325395  325392      84  325398  325395      85  325398
  325392      84  325407  325404      84  325410  325407      85  325410  325404
      84  325419  325416      84  325422  325419      85  325422  325416      84
  325431  325428      84  325434  325431      85  325434  325428      84  325443
  325440      84  325446  325443      85  325446  325440      84  325455  325452
      84  325458  325455      85  325458  325452      84  325467  325464      84
  325470  325467      85  325470  325464      84  325479  325476      84  325482
  325479      85  325482  325476      84  325491  325488      84  325494  325491
      85  325494  325488      84  325503  325500      84  325506  325503      85
  325506  325500      84  325515  325512      84  325518  325515      85  325518
  325512      84  325527  325524      84  325530  325527      85  325530  325524
      84  325539  325536      84  325542  325539      85  325542  325536      84
  325551  325548      84  325554  325551      85  325554  325548      84  325563
  325560      84  325566  325563      85  325566  325560      84  325575  325572
      84  325578  325575      85  325578  325572      84  325587  325584      84
  325590  325587      85  325590  325584      84  325599  325596      84  325602
  325599      85  325602  325596      84  325611  325608      84  325614  325611
      85  325614  325608      84  325623  325620      84  325626  325623      85
  325626  325620      84  325635  325632      84  325638  325635      85  325638
  325632      84  325647  325644      84  325650  325647      85  325650  325644
      84  325659  325656      84  325662  325659      85  325662  325656      84
  325671  325668      84  325674  325671      85  325674  325668      84  325683
  325680      84  325686  325683      85  325686  325680      84  325695  325692
      84  325698  325695      85  325698  325692      84  325707  325704      84
  325710  325707      85  325710  325704      84  325719  325716      84  325722
  325719      85  325722  325716      84  325731  325728      84  325734  325731
      85  325734  325728      84  325743  325740      84  325746  325743      85
  325746  325740      84  325755  325752      84  325758  325755      85  325758
  325752      84  325767  325764      84  325770  325767      85  325770  325764
      84  325779  325776      84  325782  325779      85  325782  325776      84
  325791  325788      84  325794  325791      85  325794  325788      84  325803
  325800      84  325806  325803      85  325806  325800      84  325815  325812
      84  325818  325815      85  325818  325812      84  325827  325824      84
  325830  325827      85  325830  325824      84  325839  325836      84  325842
  325839      85  325842  325836      84  325851  325848      84  325854  325851
      85  325854  325848      84  325863  325860      84  325866  325863      85
  325866  325860      84  325875  325872      84  325878  325875      85  325878
  325872      84  325887  325884      84  325890  325887      85  325890  325884
      84  325899  325896      84  325902  325899      85  325902  325896      84
  325911  325908      84  325914  325911      85  325914  325908      84  325923
  325920      84  325926  325923      85  325926  325920      84  325935  325932
      84  325938  325935      85  325938  325932      84  325947  325944      84
  325950  325947      85  325950  325944      84  325959  325956      84  325962
  325959      85  325962  325956      84  325971  325968      84  325974  325971
      85  325974  325968      84  325983  325980      84  325986  325983      85
  325986  325980      84  325995  325992      84  325998  325995      85  325998
  325992      84  326007  326004      84  326010  326007      85  326010  326004
      84  326019  326016      84  326022  326019      85  326022  326016      84
  326031  326028      84  326034  326031      85  326034  326028      84  326043
  326040      84  326046  326043      85  326046  326040      84  326055  326052
      84  326058  326055      85  326058  326052      84  326067  326064      84
  326070  326067      85  326070  326064      84  326079  326076      84  326082
  326079      85  326082  326076      84  326091  326088      84  326094  326091
      85  326094  326088      84  326103  326100      84  326106  326103      85
  326106  326100      84  326115  326112      84  326118  326115      85  326118
  326112      84  326127  326124      84  326130  326127      85  326130  326124
      84  326139  326136      84  326142  326139      85  326142  326136      84
  326151  326148      84  326154  326151      85  326154  326148      84  326163
  326160      84  326166  326163      85  326166  326160      84  326175  326172
      84  326178  326175      85  326178  326172      84  326187  326184      84
  326190  326187      85  326190  326184      84  326199  326196      84  326202
  326199      85  326202  326196      84  326211  326208      84  326214  326211
      85  326214  326208      84  326223  326220      84  326226  326223      85
  326226  326220      84  326235  326232      84  326238  326235      85  326238
  326232      84  326247  326244      84  326250  326247      85  326250  326244
      84  326259  326256      84  326262  326259      85  326262  326256      84
  326271  326268      84  326274  326271      85  326274  326268      84  326283
  326280      84  326286  326283      85  326286  326280      84  326295  326292
      84  326298  326295      85  326298  326292      84  326307  326304      84
  326310  326307      85  326310  326304      84  326319  326316      84  326322
  326319      85  326322  326316      84  326331  326328      84  326334  326331
      85  326334  326328      84  326343  326340      84  326346  326343      85
  326346  326340      84  326355  326352      84  326358  326355      85  326358
  326352      84  326367  326364      84  326370  326367      85  326370  326364
      84  326379  326376      84  326382  326379      85  326382  326376      84
  326391  326388      84  326394  326391      85  326394  326388      84  326403
  326400      84  326406  326403      85  326406  326400      84  326415  326412
      84  326418  326415      85  326418  326412      84  326427  326424      84
  326430  326427      85  326430  326424      84  326439  326436      84  326442
  326439      85  326442  326436      84  326451  326448      84  326454  326451
      85  326454  326448      84  326463  326460      84  326466  326463      85
  326466  326460      84  326475  326472      84  326478  326475      85  326478
  326472      84  326487  326484      84  326490  326487      85  326490  326484
      84  326499  326496      84  326502  326499      85  326502  326496      84
  326511  326508      84  326514  326511      85  326514  326508      84  326523
  326520      84  326526  326523      85  326526  326520      84  326535  326532
      84  326538  326535      85  326538  326532      84  326547  326544      84
  326550  326547      85  326550  326544      84  326559  326556      84  326562
  326559      85  326562  326556      84  326571  326568      84  326574  326571
      85  326574  326568      84  326583  326580      84  326586  326583      85
  326586  326580      84  326595  326592      84  326598  326595      85  326598
  326592      84  326607  326604      84  326610  326607      85  326610  326604
      84  326619  326616      84  326622  326619      85  326622  326616      84
  326631  326628      84  326634  326631      85  326634  326628      84  326643
  326640      84  326646  326643      85  326646  326640      84  326655  326652
      84  326658  326655      85  326658  326652      84  326667  326664      84
  326670  326667      85  326670  326664      84  326679  326676      84  326682
  326679      85  326682  326676      84  326691  326688      84  326694  326691
      85  326694  326688      84  326703  326700      84  326706  326703      85
  326706  326700      84  326715  326712      84  326718  326715      85  326718
  326712      84  326727  326724      84  326730  326727      85  326730  326724
      84  326739  326736      84  326742  326739      85  326742  326736      84
  326751  326748      84  326754  326751      85  326754  326748      84  326763
  326760      84  326766  326763      85  326766  326760      84  326775  326772
      84  326778  326775      85  326778  326772      84  326787  326784      84
  326790  326787      85  326790  326784      84  326799  326796      84  326802
  326799      85  326802  326796      84  326811  326808      84  326814  326811
      85  326814  326808      84  326823  326820      84  326826  326823      85
  326826  326820      84  326835  326832      84  326838  326835      85  326838
  326832      84  326847  326844      84  326850  326847      85  326850  326844
      84  326859  326856      84  326862  326859      85  326862  326856      84
  326871  326868      84  326874  326871      85  326874  326868      84  326883
  326880      84  326886  326883      85  326886  326880      84  326895  326892
      84  326898  326895      85  326898  326892      84  326907  326904      84
  326910  326907      85  326910  326904      84  326919  326916      84  326922
  326919      85  326922  326916      84  326931  326928      84  326934  326931
      85  326934  326928      84  326943  326940      84  326946  326943      85
  326946  326940      84  326955  326952      84  326958  326955      85  326958
  326952      84  326967  326964      84  326970  326967      85  326970  326964
      84  326979  326976      84  326982  326979      85  326982  326976      84
  326991  326988      84  326994  326991      85  326994  326988      84  327003
  327000      84  327006  327003      85  327006  327000      84  327015  327012
      84  327018  327015      85  327018  327012      84  327027  327024      84
  327030  327027      85  327030  327024      84  327039  327036      84  327042
  327039      85  327042  327036      84  327051  327048      84  327054  327051
      85  327054  327048      84  327063  327060      84  327066  327063      85
  327066  327060      84  327075  327072      84  327078  327075      85  327078
  327072      84  327087  327084      84  327090  327087      85  327090  327084
      84  327099  327096      84  327102  327099      85  327102  327096      84
  327111  327108      84  327114  327111      85  327114  327108      84  327123
  327120      84  327126  327123      85  327126  327120      84  327135  327132
      84  327138  327135      85  327138  327132      84  327147  327144      84
  327150  327147      85  327150  327144      84  327159  327156      84  327162
  327159      85  327162  327156      84  327171  327168      84  327174  327171
      85  327174  327168      84  327183  327180      84  327186  327183      85
  327186  327180      84  327195  327192      84  327198  327195      85  327198
  327192      84  327207  327204      84  327210  327207      85  327210  327204
      84  327219  327216      84  327222  327219      85  327222  327216      84
  327231  327228      84  327234  327231      85  327234  327228      84  327243
  327240      84  327246  327243      85  327246  327240      84  327255  327252
      84  327258  327255      85  327258  327252      84  327267  327264      84
  327270  327267      85  327270  327264      84  327279  327276      84  327282
  327279      85  327282  327276      84  327291  327288      84  327294  327291
      85  327294  327288      84  327303  327300      84  327306  327303      85
  327306  327300      84  327315  327312      84  327318  327315      85  327318
  327312      84  327327  327324      84  327330  327327      85  327330  327324
      84  327339  327336      84  327342  327339      85  327342  327336      84
  327351  327348      84  327354  327351      85  327354  327348      84  327363
  327360      84  327366  327363      85  327366  327360      84  327375  327372
      84  327378  327375      85  327378  327372      84  327387  327384      84
  327390  327387      85  327390  327384      84  327399  327396      84  327402
  327399      85  327402  327396      84  327411  327408      84  327414  327411
      85  327414  327408      84  327423  327420      84  327426  327423      85
  327426  327420      84  327435  327432      84  327438  327435      85  327438
  327432      84  327447  327444      84  327450  327447      85  327450  327444
      84  327459  327456      84  327462  327459      85  327462  327456      84
  327471  327468      84  327474  327471      85  327474  327468      84  327483
  327480      84  327486  327483      85  327486  327480      84  327495  327492
      84  327498  327495      85  327498  327492      84  327507  327504      84
  327510  327507      85  327510  327504      84  327519  327516      84  327522
  327519      85  327522  327516      84  327531  327528      84  327534  327531
      85  327534  327528      84  327543  327540      84  327546  327543      85
  327546  327540      84  327555  327552      84  327558  327555      85  327558
  327552      84  327567  327564      84  327570  327567      85  327570  327564
      84  327579  327576      84  327582  327579      85  327582  327576      84
  327591  327588      84  327594  327591      85  327594  327588      84  327603
  327600      84  327606  327603      85  327606  327600      84  327615  327612
      84  327618  327615      85  327618  327612      84  327627  327624      84
  327630  327627      85  327630  327624      84  327639  327636      84  327642
  327639      85  327642  327636      84  327651  327648      84  327654  327651
      85  327654  327648      84  327663  327660      84  327666  327663      85
  327666  327660      84  327675  327672      84  327678  327675      85  327678
  327672      84  327687  327684      84  327690  327687      85  327690  327684
      84  327699  327696      84  327702  327699      85  327702  327696      84
  327711  327708      84  327714  327711      85  327714  327708      84  327723
  327720      84  327726  327723      85  327726  327720      84  327735  327732
      84  327738  327735      85  327738  327732      84  327747  327744      84
  327750  327747      85  327750  327744      84  327759  327756      84  327762
  327759      85  327762  327756      84  327771  327768      84  327774  327771
      85  327774  327768      84  327783  327780      84  327786  327783      85
  327786  327780      84  327795  327792      84  327798  327795      85  327798
  327792      84  327807  327804      84  327810  327807      85  327810  327804
      84  327819  327816      84  327822  327819      85  327822  327816      84
  327831  327828      84  327834  327831      85  327834  327828      84  327843
  327840      84  327846  327843      85  327846  327840      84  327855  327852
      84  327858  327855      85  327858  327852      84  327867  327864      84
  327870  327867      85  327870  327864      84  327879  327876      84  327882
  327879      85  327882  327876      84  327891  327888      84  327894  327891
      85  327894  327888      84  327903  327900      84  327906  327903      85
  327906  327900      84  327915  327912      84  327918  327915      85  327918
  327912      84  327927  327924      84  327930  327927      85  327930  327924
      84  327939  327936      84  327942  327939      85  327942  327936      84
  327951  327948      84  327954  327951      85  327954  327948      84  327963
  327960      84  327966  327963      85  327966  327960      84  327975  327972
      84  327978  327975      85  327978  327972      84  327987  327984      84
  327990  327987      85  327990  327984      84  327999  327996      84  328002
  327999      85  328002  327996      84  328011  328008      84  328014  328011
      85  328014  328008      84  328023  328020      84  328026  328023      85
  328026  328020      84  328035  328032      84  328038  328035      85  328038
  328032      84  328047  328044      84  328050  328047      85  328050  328044
      84  328059  328056      84  328062  328059      85  328062  328056      84
  328071  328068      84  328074  328071      85  328074  328068      84  328083
  328080      84  328086  328083      85  328086  328080      84  328095  328092
      84  328098  328095      85  328098  328092      84  328107  328104      84
  328110  328107      85  328110  328104      84  328119  328116      84  328122
  328119      85  328122  328116      84  328131  328128      84  328134  328131
      85  328134  328128      84  328143  328140      84  328146  328143      85
  328146  328140      84  328155  328152      84  328158  328155      85  328158
  328152      84  328167  328164      84  328170  328167      85  328170  328164
      84  328179  328176      84  328182  328179      85  328182  328176      84
  328191  328188      84  328194  328191      85  328194  328188      84  328203
  328200      84  328206  328203      85  328206  328200      84  328215  328212
      84  328218  328215      85  328218  328212      84  328227  328224      84
  328230  328227      85  328230  328224      84  328239  328236      84  328242
  328239      85  328242  328236      84  328251  328248      84  328254  328251
      85  328254  328248      84  328263  328260      84  328266  328263      85
  328266  328260      84  328275  328272      84  328278  328275      85  328278
  328272      84  328287  328284      84  328290  328287      85  328290  328284
      84  328299  328296      84  328302  328299      85  328302  328296      84
  328311  328308      84  328314  328311      85  328314  328308      84  328323
  328320      84  328326  328323      85  328326  328320      84  328335  328332
      84  328338  328335      85  328338  328332      84  328347  328344      84
  328350  328347      85  328350  328344      84  328359  328356      84  328362
  328359      85  328362  328356      84  328371  328368      84  328374  328371
      85  328374  328368      84  328383  328380      84  328386  328383      85
  328386  328380      84  328395  328392      84  328398  328395      85  328398
  328392      84  328407  328404      84  328410  328407      85  328410  328404
      84  328419  328416      84  328422  328419      85  328422  328416      84
  328431  328428      84  328434  328431      85  328434  328428      84  328443
  328440      84  328446  328443      85  328446  328440      84  328455  328452
      84  328458  328455      85  328458  328452      84  328467  328464      84
  328470  328467      85  328470  328464      84  328479  328476      84  328482
  328479      85  328482  328476      84  328491  328488      84  328494  328491
      85  328494  328488      84  328503  328500      84  328506  328503      85
  328506  328500      84  328515  328512      84  328518  328515      85  328518
  328512      84  328527  328524      84  328530  328527      85  328530  328524
      84  328539  328536      84  328542  328539      85  328542  328536      84
  328551  328548      84  328554  328551      85  328554  328548      84  328563
  328560      84  328566  328563      85  328566  328560      84  328575  328572
      84  328578  328575      85  328578  328572      84  328587  328584      84
  328590  328587      85  328590  328584      84  328599  328596      84  328602
  328599      85  328602  328596      84  328611  328608      84  328614  328611
      85  328614  328608      84  328623  328620      84  328626  328623      85
  328626  328620      84  328635  328632      84  328638  328635      85  328638
  328632      84  328647  328644      84  328650  328647      85  328650  328644
      84  328659  328656      84  328662  328659      85  328662  328656      84
  328671  328668      84  328674  328671      85  328674  328668      84  328683
  328680      84  328686  328683      85  328686  328680      84  328695  328692
      84  328698  328695      85  328698  328692      84  328707  328704      84
  328710  328707      85  328710  328704      84  328719  328716      84  328722
  328719      85  328722  328716      84  328731  328728      84  328734  328731
      85  328734  328728      84  328743  328740      84  328746  328743      85
  328746  328740      84  328755  328752      84  328758  328755      85  328758
  328752      84  328767  328764      84  328770  328767      85  328770  328764
      84  328779  328776      84  328782  328779      85  328782  328776      84
  328791  328788      84  328794  328791      85  328794  328788      84  328803
  328800      84  328806  328803      85  328806  328800      84  328815  328812
      84  328818  328815      85  328818  328812      84  328827  328824      84
  328830  328827      85  328830  328824      84  328839  328836      84  328842
  328839      85  328842  328836      84  328851  328848      84  328854  328851
      85  328854  328848      84  328863  328860      84  328866  328863      85
  328866  328860      84  328875  328872      84  328878  328875      85  328878
  328872      84  328887  328884      84  328890  328887      85  328890  328884
      84  328899  328896      84  328902  328899      85  328902  328896      84
  328911  328908      84  328914  328911      85  328914  328908      84  328923
  328920      84  328926  328923      85  328926  328920      84  328935  328932
      84  328938  328935      85  328938  328932      84  328947  328944      84
  328950  328947      85  328950  328944      84  328959  328956      84  328962
  328959      85  328962  328956      84  328971  328968      84  328974  328971
      85  328974  328968      84  328983  328980      84  328986  328983      85
  328986  328980      84  328995  328992      84  328998  328995      85  328998
  328992      84  329007  329004      84  329010  329007      85  329010  329004
      84  329019  329016      84  329022  329019      85  329022  329016      84
  329031  329028      84  329034  329031      85  329034  329028      84  329043
  329040      84  329046  329043      85  329046  329040      84  329055  329052
      84  329058  329055      85  329058  329052      84  329067  329064      84
  329070  329067      85  329070  329064      84  329079  329076      84  329082
  329079      85  329082  329076      84  329091  329088      84  329094  329091
      85  329094  329088      84  329103  329100      84  329106  329103      85
  329106  329100      84  329115  329112      84  329118  329115      85  329118
  329112      84  329127  329124      84  329130  329127      85  329130  329124
      84  329139  329136      84  329142  329139      85  329142  329136      84
  329151  329148      84  329154  329151      85  329154  329148      84  329163
  329160      84  329166  329163      85  329166  329160      84  329175  329172
      84  329178  329175      85  329178  329172      84  329187  329184      84
  329190  329187      85  329190  329184      84  329199  329196      84  329202
  329199      85  329202  329196      84  329211  329208      84  329214  329211
      85  329214  329208      84  329223  329220      84  329226  329223      85
  329226  329220      84  329235  329232      84  329238  329235      85  329238
  329232      84  329247  329244      84  329250  329247      85  329250  329244
      84  329259  329256      84  329262  329259      85  329262  329256      84
  329271  329268      84  329274  329271      85  329274  329268      84  329283
  329280      84  329286  329283      85  329286  329280      84  329295  329292
      84  329298  329295      85  329298  329292      84  329307  329304      84
  329310  329307      85  329310  329304      84  329319  329316      84  329322
  329319      85  329322  329316      84  329331  329328      84  329334  329331
      85  329334  329328      84  329343  329340      84  329346  329343      85
  329346  329340      84  329355  329352      84  329358  329355      85  329358
  329352      84  329367  329364      84  329370  329367      85  329370  329364
      84  329379  329376      84  329382  329379      85  329382  329376      84
  329391  329388      84  329394  329391      85  329394  329388      84  329403
  329400      84  329406  329403      85  329406  329400      84  329415  329412
      84  329418  329415      85  329418  329412      84  329427  329424      84
  329430  329427      85  329430  329424      84  329439  329436      84  329442
  329439      85  329442  329436      84  329451  329448      84  329454  329451
      85  329454  329448      84  329463  329460      84  329466  329463      85
  329466  329460      84  329475  329472      84  329478  329475      85  329478
  329472      84  329487  329484      84  329490  329487      85  329490  329484
      84  329499  329496      84  329502  329499      85  329502  329496      84
  329511  329508      84  329514  329511      85  329514  329508      84  329523
  329520      84  329526  329523      85  329526  329520      84  329535  329532
      84  329538  329535      85  329538  329532      84  329547  329544      84
  329550  329547      85  329550  329544      84  329559  329556      84  329562
  329559      85  329562  329556      84  329571  329568      84  329574  329571
      85  329574  329568      84  329583  329580      84  329586  329583      85
  329586  329580      84  329595  329592      84  329598  329595      85  329598
  329592      84  329607  329604      84  329610  329607      85  329610  329604
      84  329619  329616      84  329622  329619      85  329622  329616      84
  329631  329628      84  329634  329631      85  329634  329628      84  329643
  329640      84  329646  329643      85  329646  329640      84  329655  329652
      84  329658  329655      85  329658  329652      84  329667  329664      84
  329670  329667      85  329670  329664      84  329679  329676      84  329682
  329679      85  329682  329676      84  329691  329688      84  329694  329691
      85  329694  329688      84  329703  329700      84  329706  329703      85
  329706  329700      84  329715  329712      84  329718  329715      85  329718
  329712      84  329727  329724      84  329730  329727      85  329730  329724
      84  329739  329736      84  329742  329739      85  329742  329736      84
  329751  329748      84  329754  329751      85  329754  329748      84  329763
  329760      84  329766  329763      85  329766  329760      84  329775  329772
      84  329778  329775      85  329778  329772      84  329787  329784      84
  329790  329787      85  329790  329784      84  329799  329796      84  329802
  329799      85  329802  329796      84  329811  329808      84  329814  329811
      85  329814  329808      84  329823  329820      84  329826  329823      85
  329826  329820      84  329835  329832      84  329838  329835      85  329838
  329832      84  329847  329844      84  329850  329847      85  329850  329844
      84  329859  329856      84  329862  329859      85  329862  329856      84
  329871  329868      84  329874  329871      85  329874  329868      84  329883
  329880      84  329886  329883      85  329886  329880      84  329895  329892
      84  329898  329895      85  329898  329892      84  329907  329904      84
  329910  329907      85  329910  329904      84  329919  329916      84  329922
  329919      85  329922  329916      84  329931  329928      84  329934  329931
      85  329934  329928      84  329943  329940      84  329946  329943      85
  329946  329940      84  329955  329952      84  329958  329955      85  329958
  329952      84  329967  329964      84  329970  329967      85  329970  329964
      84  329979  329976      84  329982  329979      85  329982  329976      84
  329991  329988      84  329994  329991      85  329994  329988      84  330003
  330000      84  330006  330003      85  330006  330000      84  330015  330012
      84  330018  330015      85  330018  330012      84  330027  330024      84
  330030  330027      85  330030  330024      84  330039  330036      84  330042
  330039      85  330042  330036      84  330051  330048      84  330054  330051
      85  330054  330048      84  330063  330060      84  330066  330063      85
  330066  330060      84  330075  330072      84  330078  330075      85  330078
  330072      84  330087  330084      84  330090  330087      85  330090  330084
      84  330099  330096      84  330102  330099      85  330102  330096      84
  330111  330108      84  330114  330111      85  330114  330108      84  330123
  330120      84  330126  330123      85  330126  330120      84  330135  330132
      84  330138  330135      85  330138  330132      84  330147  330144      84
  330150  330147      85  330150  330144      84  330159  330156      84  330162
  330159      85  330162  330156      84  330171  330168      84  330174  330171
      85  330174  330168      84  330183  330180      84  330186  330183      85
  330186  330180      84  330195  330192      84  330198  330195      85  330198
  330192      84  330207  330204      84  330210  330207      85  330210  330204
      84  330219  330216      84  330222  330219      85  330222  330216      84
  330231  330228      84  330234  330231      85  330234  330228      84  330243
  330240      84  330246  330243      85  330246  330240      84  330255  330252
      84  330258  330255      85  330258  330252      84  330267  330264      84
  330270  330267      85  330270  330264      84  330279  330276      84  330282
  330279      85  330282  330276      84  330291  330288      84  330294  330291
      85  330294  330288      84  330303  330300      84  330306  330303      85
  330306  330300      84  330315  330312      84  330318  330315      85  330318
  330312      84  330327  330324      84  330330  330327      85  330330  330324
      84  330339  330336      84  330342  330339      85  330342  330336      84
  330351  330348      84  330354  330351      85  330354  330348      84  330363
  330360      84  330366  330363      85  330366  330360      84  330375  330372
      84  330378  330375      85  330378  330372      84  330387  330384      84
  330390  330387      85  330390  330384      84  330399  330396      84  330402
  330399      85  330402  330396      84  330411  330408      84  330414  330411
      85  330414  330408      84  330423  330420      84  330426  330423      85
  330426  330420      84  330435  330432      84  330438  330435      85  330438
  330432      84  330447  330444      84  330450  330447      85  330450  330444
      84  330459  330456      84  330462  330459      85  330462  330456      84
  330471  330468      84  330474  330471      85  330474  330468      84  330483
  330480      84  330486  330483      85  330486  330480      84  330495  330492
      84  330498  330495      85  330498  330492      84  330507  330504      84
  330510  330507      85  330510  330504      84  330519  330516      84  330522
  330519      85  330522  330516      84  330531  330528      84  330534  330531
      85  330534  330528      84  330543  330540      84  330546  330543      85
  330546  330540      84  330555  330552      84  330558  330555      85  330558
  330552      84  330567  330564      84  330570  330567      85  330570  330564
      84  330579  330576      84  330582  330579      85  330582  330576      84
  330591  330588      84  330594  330591      85  330594  330588      84  330603
  330600      84  330606  330603      85  330606  330600      84  330615  330612
      84  330618  330615      85  330618  330612      84  330627  330624      84
  330630  330627      85  330630  330624      84  330639  330636      84  330642
  330639      85  330642  330636      84  330651  330648      84  330654  330651
      85  330654  330648      84  330663  330660      84  330666  330663      85
  330666  330660      84  330675  330672      84  330678  330675      85  330678
  330672      84  330687  330684      84  330690  330687      85  330690  330684
      84  330699  330696      84  330702  330699      85  330702  330696      84
  330711  330708      84  330714  330711      85  330714  330708      84  330723
  330720      84  330726  330723      85  330726  330720      84  330735  330732
      84  330738  330735      85  330738  330732      84  330747  330744      84
  330750  330747      85  330750  330744      84  330759  330756      84  330762
  330759      85  330762  330756      84  330771  330768      84  330774  330771
      85  330774  330768      84  330783  330780      84  330786  330783      85
  330786  330780      84  330795  330792      84  330798  330795      85  330798
  330792      84  330807  330804      84  330810  330807      85  330810  330804
      84  330819  330816      84  330822  330819      85  330822  330816      84
  330831  330828      84  330834  330831      85  330834  330828      84  330843
  330840      84  330846  330843      85  330846  330840      84  330855  330852
      84  330858  330855      85  330858  330852      84  330867  330864      84
  330870  330867      85  330870  330864      84  330879  330876      84  330882
  330879      85  330882  330876      84  330891  330888      84  330894  330891
      85  330894  330888      84  330903  330900      84  330906  330903      85
  330906  330900      84  330915  330912      84  330918  330915      85  330918
  330912      84  330927  330924      84  330930  330927      85  330930  330924
      84  330939  330936      84  330942  330939      85  330942  330936      84
  330951  330948      84  330954  330951      85  330954  330948      84  330963
  330960      84  330966  330963      85  330966  330960      84  330975  330972
      84  330978  330975      85  330978  330972      84  330987  330984      84
  330990  330987      85  330990  330984      84  330999  330996      84  331002
  330999      85  331002  330996      84  331011  331008      84  331014  331011
      85  331014  331008      84  331023  331020      84  331026  331023      85
  331026  331020      84  331035  331032      84  331038  331035      85  331038
  331032      84  331047  331044      84  331050  331047      85  331050  331044
      84  331059  331056      84  331062  331059      85  331062  331056      84
  331071  331068      84  331074  331071      85  331074  331068      84  331083
  331080      84  331086  331083      85  331086  331080      84  331095  331092
      84  331098  331095      85  331098  331092      84  331107  331104      84
  331110  331107      85  331110  331104      84  331119  331116      84  331122
  331119      85  331122  331116      84  331131  331128      84  331134  331131
      85  331134  331128      84  331143  331140      84  331146  331143      85
  331146  331140      84  331155  331152      84  331158  331155      85  331158
  331152      84  331167  331164      84  331170  331167      85  331170  331164
      84  331179  331176      84  331182  331179      85  331182  331176      84
  331191  331188      84  331194  331191      85  331194  331188      84  331203
  331200      84  331206  331203      85  331206  331200      84  331215  331212
      84  331218  331215      85  331218  331212      84  331227  331224      84
  331230  331227      85  331230  331224      84  331239  331236      84  331242
  331239      85  331242  331236      84  331251  331248      84  331254  331251
      85  331254  331248      84  331263  331260      84  331266  331263      85
  331266  331260      84  331275  331272      84  331278  331275      85  331278
  331272      84  331287  331284      84  331290  331287      85  331290  331284
      84  331299  331296      84  331302  331299      85  331302  331296      84
  331311  331308      84  331314  331311      85  331314  331308      84  331323
  331320      84  331326  331323      85  331326  331320      84  331335  331332
      84  331338  331335      85  331338  331332      84  331347  331344      84
  331350  331347      85  331350  331344      84  331359  331356      84  331362
  331359      85  331362  331356      84  331371  331368      84  331374  331371
      85  331374  331368      84  331383  331380      84  331386  331383      85
  331386  331380      84  331395  331392      84  331398  331395      85  331398
  331392      84  331407  331404      84  331410  331407      85  331410  331404
      84  331419  331416      84  331422  331419      85  331422  331416      84
  331431  331428      84  331434  331431      85  331434  331428      84  331443
  331440      84  331446  331443      85  331446  331440      84  331455  331452
      84  331458  331455      85  331458  331452      84  331467  331464      84
  331470  331467      85  331470  331464      84  331479  331476      84  331482
  331479      85  331482  331476      84  331491  331488      84  331494  331491
      85  331494  331488      84  331503  331500      84  331506  331503      85
  331506  331500      84  331515  331512      84  331518  331515      85  331518
  331512      84  331527  331524      84  331530  331527      85  331530  331524
      84  331539  331536      84  331542  331539      85  331542  331536      84
  331551  331548      84  331554  331551      85  331554  331548      84  331563
  331560      84  331566  331563      85  331566  331560      84  331575  331572
      84  331578  331575      85  331578  331572      84  331587  331584      84
  331590  331587      85  331590  331584      84  331599  331596      84  331602
  331599      85  331602  331596      84  331611  331608      84  331614  331611
      85  331614  331608      84  331623  331620      84  331626  331623      85
  331626  331620      84  331635  331632      84  331638  331635      85  331638
  331632      84  331647  331644      84  331650  331647      85  331650  331644
      84  331659  331656      84  331662  331659      85  331662  331656      84
  331671  331668      84  331674  331671      85  331674  331668      84  331683
  331680      84  331686  331683      85  331686  331680      84  331695  331692
      84  331698  331695      85  331698  331692      84  331707  331704      84
  331710  331707      85  331710  331704      84  331719  331716      84  331722
  331719      85  331722  331716      84  331731  331728      84  331734  331731
      85  331734  331728      84  331743  331740      84  331746  331743      85
  331746  331740      84  331755  331752      84  331758  331755      85  331758
  331752      84  331767  331764      84  331770  331767      85  331770  331764
      84  331779  331776      84  331782  331779      85  331782  331776      84
  331791  331788      84  331794  331791      85  331794  331788      84  331803
  331800      84  331806  331803      85  331806  331800      84  331815  331812
      84  331818  331815      85  331818  331812      84  331827  331824      84
  331830  331827      85  331830  331824      84  331839  331836      84  331842
  331839      85  331842  331836      84  331851  331848      84  331854  331851
      85  331854  331848      84  331863  331860      84  331866  331863      85
  331866  331860      84  331875  331872      84  331878  331875      85  331878
  331872      84  331887  331884      84  331890  331887      85  331890  331884
      84  331899  331896      84  331902  331899      85  331902  331896      84
  331911  331908      84  331914  331911      85  331914  331908      84  331923
  331920      84  331926  331923      85  331926  331920      84  331935  331932
      84  331938  331935      85  331938  331932      84  331947  331944      84
  331950  331947      85  331950  331944      84  331959  331956      84  331962
  331959      85  331962  331956      84  331971  331968      84  331974  331971
      85  331974  331968      84  331983  331980      84  331986  331983      85
  331986  331980      84  331995  331992      84  331998  331995      85  331998
  331992      84  332007  332004      84  332010  332007      85  332010  332004
      84  332019  332016      84  332022  332019      85  332022  332016      84
  332031  332028      84  332034  332031      85  332034  332028      84  332043
  332040      84  332046  332043      85  332046  332040      84  332055  332052
      84  332058  332055      85  332058  332052      84  332067  332064      84
  332070  332067      85  332070  332064      84  332079  332076      84  332082
  332079      85  332082  332076      84  332091  332088      84  332094  332091
      85  332094  332088      84  332103  332100      84  332106  332103      85
  332106  332100      84  332115  332112      84  332118  332115      85  332118
  332112      84  332127  332124      84  332130  332127      85  332130  332124
      84  332139  332136      84  332142  332139      85  332142  332136      84
  332151  332148      84  332154  332151      85  332154  332148      84  332163
  332160      84  332166  332163      85  332166  332160      84  332175  332172
      84  332178  332175      85  332178  332172      84  332187  332184      84
  332190  332187      85  332190  332184      84  332199  332196      84  332202
  332199      85  332202  332196      84  332211  332208      84  332214  332211
      85  332214  332208      84  332223  332220      84  332226  332223      85
  332226  332220      84  332235  332232      84  332238  332235      85  332238
  332232      84  332247  332244      84  332250  332247      85  332250  332244
      84  332259  332256      84  332262  332259      85  332262  332256      84
  332271  332268      84  332274  332271      85  332274  332268      84  332283
  332280      84  332286  332283      85  332286  332280      84  332295  332292
      84  332298  332295      85  332298  332292      84  332307  332304      84
  332310  332307      85  332310  332304      84  332319  332316      84  332322
  332319      85  332322  332316      84  332331  332328      84  332334  332331
      85  332334  332328      84  332343  332340      84  332346  332343      85
  332346  332340      84  332355  332352      84  332358  332355      85  332358
  332352      84  332367  332364      84  332370  332367      85  332370  332364
      84  332379  332376      84  332382  332379      85  332382  332376      84
  332391  332388      84  332394  332391      85  332394  332388      84  332403
  332400      84  332406  332403      85  332406  332400      84  332415  332412
      84  332418  332415      85  332418  332412      84  332427  332424      84
  332430  332427      85  332430  332424      84  332439  332436      84  332442
  332439      85  332442  332436      84  332451  332448      84  332454  332451
      85  332454  332448      84  332463  332460      84  332466  332463      85
  332466  332460      84  332475  332472      84  332478  332475      85  332478
  332472      84  332487  332484      84  332490  332487      85  332490  332484
      84  332499  332496      84  332502  332499      85  332502  332496      84
  332511  332508      84  332514  332511      85  332514  332508      84  332523
  332520      84  332526  332523      85  332526  332520      84  332535  332532
      84  332538  332535      85  332538  332532      84  332547  332544      84
  332550  332547      85  332550  332544      84  332559  332556      84  332562
  332559      85  332562  332556      84  332571  332568      84  332574  332571
      85  332574  332568      84  332583  332580      84  332586  332583      85
  332586  332580      84  332595  332592      84  332598  332595      85  332598
  332592      84  332607  332604      84  332610  332607      85  332610  332604
      84  332619  332616      84  332622  332619      85  332622  332616      84
  332631  332628      84  332634  332631      85  332634  332628      84  332643
  332640      84  332646  332643      85  332646  332640      84  332655  332652
      84  332658  332655      85  332658  332652      84  332667  332664      84
  332670  332667      85  332670  332664      84  332679  332676      84  332682
  332679      85  332682  332676      84  332691  332688      84  332694  332691
      85  332694  332688      84  332703  332700      84  332706  332703      85
  332706  332700      84  332715  332712      84  332718  332715      85  332718
  332712      84  332727  332724      84  332730  332727      85  332730  332724
      84  332739  332736      84  332742  332739      85  332742  332736      84
  332751  332748      84  332754  332751      85  332754  332748      84  332763
  332760      84  332766  332763      85  332766  332760      84  332775  332772
      84  332778  332775      85  332778  332772      84  332787  332784      84
  332790  332787      85  332790  332784      84  332799  332796      84  332802
  332799      85  332802  332796      84  332811  332808      84  332814  332811
      85  332814  332808      84  332823  332820      84  332826  332823      85
  332826  332820      84  332835  332832      84  332838  332835      85  332838
  332832      84  332847  332844      84  332850  332847      85  332850  332844
      84  332859  332856      84  332862  332859      85  332862  332856      84
  332871  332868      84  332874  332871      85  332874  332868      84  332883
  332880      84  332886  332883      85  332886  332880      84  332895  332892
      84  332898  332895      85  332898  332892      84  332907  332904      84
  332910  332907      85  332910  332904      84  332919  332916      84  332922
  332919      85  332922  332916      84  332931  332928      84  332934  332931
      85  332934  332928      84  332943  332940      84  332946  332943      85
  332946  332940      84  332955  332952      84  332958  332955      85  332958
  332952      84  332967  332964      84  332970  332967      85  332970  332964
      84  332979  332976      84  332982  332979      85  332982  332976      84
  332991  332988      84  332994  332991      85  332994  332988      84  333003
  333000      84  333006  333003      85  333006  333000      84  333015  333012
      84  333018  333015      85  333018  333012      84  333027  333024      84
  333030  333027      85  333030  333024      84  333039  333036      84  333042
  333039      85  333042  333036      84  333051  333048      84  333054  333051
      85  333054  333048      84  333063  333060      84  333066  333063      85
  333066  333060      84  333075  333072      84  333078  333075      85  333078
  333072      84  333087  333084      84  333090  333087      85  333090  333084
      84  333099  333096      84  333102  333099      85  333102  333096      84
  333111  333108      84  333114  333111      85  333114  333108      84  333123
  333120      84  333126  333123      85  333126  333120      84  333135  333132
      84  333138  333135      85  333138  333132      84  333147  333144      84
  333150  333147      85  333150  333144      84  333159  333156      84  333162
  333159      85  333162  333156      84  333171  333168      84  333174  333171
      85  333174  333168      84  333183  333180      84  333186  333183      85
  333186  333180      84  333195  333192      84  333198  333195      85  333198
  333192      84  333207  333204      84  333210  333207      85  333210  333204
      84  333219  333216      84  333222  333219      85  333222  333216      84
  333231  333228      84  333234  333231      85  333234  333228      84  333243
  333240      84  333246  333243      85  333246  333240      84  333255  333252
      84  333258  333255      85  333258  333252      84  333267  333264      84
  333270  333267      85  333270  333264      84  333279  333276      84  333282
  333279      85  333282  333276      84  333291  333288      84  333294  333291
      85  333294  333288      84  333303  333300      84  333306  333303      85
  333306  333300      84  333315  333312      84  333318  333315      85  333318
  333312      84  333327  333324      84  333330  333327      85  333330  333324
      84  333339  333336      84  333342  333339      85  333342  333336      84
  333351  333348      84  333354  333351      85  333354  333348      84  333363
  333360      84  333366  333363      85  333366  333360      84  333375  333372
      84  333378  333375      85  333378  333372      84  333387  333384      84
  333390  333387      85  333390  333384      84  333399  333396      84  333402
  333399      85  333402  333396      84  333411  333408      84  333414  333411
      85  333414  333408      84  333423  333420      84  333426  333423      85
  333426  333420      84  333435  333432      84  333438  333435      85  333438
  333432      84  333447  333444      84  333450  333447      85  333450  333444
      84  333459  333456      84  333462  333459      85  333462  333456      84
  333471  333468      84  333474  333471      85  333474  333468      84  333483
  333480      84  333486  333483      85  333486  333480      84  333495  333492
      84  333498  333495      85  333498  333492      84  333507  333504      84
  333510  333507      85  333510  333504      84  333519  333516      84  333522
  333519      85  333522  333516      84  333531  333528      84  333534  333531
      85  333534  333528      84  333543  333540      84  333546  333543      85
  333546  333540      84  333555  333552      84  333558  333555      85  333558
  333552      84  333567  333564      84  333570  333567      85  333570  333564
      84  333579  333576      84  333582  333579      85  333582  333576      84
  333591  333588      84  333594  333591      85  333594  333588      84  333603
  333600      84  333606  333603      85  333606  333600      84  333615  333612
      84  333618  333615      85  333618  333612      84  333627  333624      84
  333630  333627      85  333630  333624      84  333639  333636      84  333642
  333639      85  333642  333636      84  333651  333648      84  333654  333651
      85  333654  333648      84  333663  333660      84  333666  333663      85
  333666  333660      84  333675  333672      84  333678  333675      85  333678
  333672      84  333687  333684      84  333690  333687      85  333690  333684
      84  333699  333696      84  333702  333699      85  333702  333696      84
  333711  333708      84  333714  333711      85  333714  333708      84  333723
  333720      84  333726  333723      85  333726  333720      84  333735  333732
      84  333738  333735      85  333738  333732      84  333747  333744      84
  333750  333747      85  333750  333744      84  333759  333756      84  333762
  333759      85  333762  333756      84  333771  333768      84  333774  333771
      85  333774  333768      84  333783  333780      84  333786  333783      85
  333786  333780      84  333795  333792      84  333798  333795      85  333798
  333792      84  333807  333804      84  333810  333807      85  333810  333804
      84  333819  333816      84  333822  333819      85  333822  333816      84
  333831  333828      84  333834  333831      85  333834  333828      84  333843
  333840      84  333846  333843      85  333846  333840      84  333855  333852
      84  333858  333855      85  333858  333852      84  333867  333864      84
  333870  333867      85  333870  333864      84  333879  333876      84  333882
  333879      85  333882  333876      84  333891  333888      84  333894  333891
      85  333894  333888      84  333903  333900      84  333906  333903      85
  333906  333900      84  333915  333912      84  333918  333915      85  333918
  333912      84  333927  333924      84  333930  333927      85  333930  333924
      84  333939  333936      84  333942  333939      85  333942  333936      84
  333951  333948      84  333954  333951      85  333954  333948      84  333963
  333960      84  333966  333963      85  333966  333960      84  333975  333972
      84  333978  333975      85  333978  333972      84  333987  333984      84
  333990  333987      85  333990  333984      84  333999  333996      84  334002
  333999      85  334002  333996      84  334011  334008      84  334014  334011
      85  334014  334008      84  334023  334020      84  334026  334023      85
  334026  334020      84  334035  334032      84  334038  334035      85  334038
  334032      84  334047  334044      84  334050  334047      85  334050  334044
      84  334059  334056      84  334062  334059      85  334062  334056      84
  334071  334068      84  334074  334071      85  334074  334068      84  334083
  334080      84  334086  334083      85  334086  334080      84  334095  334092
      84  334098  334095      85  334098  334092      84  334107  334104      84
  334110  334107      85  334110  334104      84  334119  334116      84  334122
  334119      85  334122  334116      84  334131  334128      84  334134  334131
      85  334134  334128      84  334143  334140      84  334146  334143      85
  334146  334140      84  334155  334152      84  334158  334155      85  334158
  334152      84  334167  334164      84  334170  334167      85  334170  334164
      84  334179  334176      84  334182  334179      85  334182  334176      84
  334191  334188      84  334194  334191      85  334194  334188      84  334203
  334200      84  334206  334203      85  334206  334200      84  334215  334212
      84  334218  334215      85  334218  334212      84  334227  334224      84
  334230  334227      85  334230  334224      84  334239  334236      84  334242
  334239      85  334242  334236      84  334251  334248      84  334254  334251
      85  334254  334248      84  334263  334260      84  334266  334263      85
  334266  334260      84  334275  334272      84  334278  334275      85  334278
  334272      84  334287  334284      84  334290  334287      85  334290  334284
      84  334299  334296      84  334302  334299      85  334302  334296      84
  334311  334308      84  334314  334311      85  334314  334308      84  334323
  334320      84  334326  334323      85  334326  334320      84  334335  334332
      84  334338  334335      85  334338  334332      84  334347  334344      84
  334350  334347      85  334350  334344      84  334359  334356      84  334362
  334359      85  334362  334356      84  334371  334368      84  334374  334371
      85  334374  334368      84  334383  334380      84  334386  334383      85
  334386  334380      84  334395  334392      84  334398  334395      85  334398
  334392      84  334407  334404      84  334410  334407      85  334410  334404
      84  334419  334416      84  334422  334419      85  334422  334416      84
  334431  334428      84  334434  334431      85  334434  334428      84  334443
  334440      84  334446  334443      85  334446  334440      84  334455  334452
      84  334458  334455      85  334458  334452      84  334467  334464      84
  334470  334467      85  334470  334464      84  334479  334476      84  334482
  334479      85  334482  334476      84  334491  334488      84  334494  334491
      85  334494  334488      84  334503  334500      84  334506  334503      85
  334506  334500      84  334515  334512      84  334518  334515      85  334518
  334512      84  334527  334524      84  334530  334527      85  334530  334524
      84  334539  334536      84  334542  334539      85  334542  334536      84
  334551  334548      84  334554  334551      85  334554  334548      84  334563
  334560      84  334566  334563      85  334566  334560      84  334575  334572
      84  334578  334575      85  334578  334572      84  334587  334584      84
  334590  334587      85  334590  334584      84  334599  334596      84  334602
  334599      85  334602  334596      84  334611  334608      84  334614  334611
      85  334614  334608      84  334623  334620      84  334626  334623      85
  334626  334620      84  334635  334632      84  334638  334635      85  334638
  334632      84  334647  334644      84  334650  334647      85  334650  334644
      84  334659  334656      84  334662  334659      85  334662  334656      84
  334671  334668      84  334674  334671      85  334674  334668      84  334683
  334680      84  334686  334683      85  334686  334680      84  334695  334692
      84  334698  334695      85  334698  334692      84  334707  334704      84
  334710  334707      85  334710  334704      84  334719  334716      84  334722
  334719      85  334722  334716      84  334731  334728      84  334734  334731
      85  334734  334728      84  334743  334740      84  334746  334743      85
  334746  334740      84  334755  334752      84  334758  334755      85  334758
  334752      84  334767  334764      84  334770  334767      85  334770  334764
      84  334779  334776      84  334782  334779      85  334782  334776      84
  334791  334788      84  334794  334791      85  334794  334788      84  334803
  334800      84  334806  334803      85  334806  334800      84  334815  334812
      84  334818  334815      85  334818  334812      84  334827  334824      84
  334830  334827      85  334830  334824      84  334839  334836      84  334842
  334839      85  334842  334836      84  334851  334848      84  334854  334851
      85  334854  334848      84  334863  334860      84  334866  334863      85
  334866  334860      84  334875  334872      84  334878  334875      85  334878
  334872      84  334887  334884      84  334890  334887      85  334890  334884
      84  334899  334896      84  334902  334899      85  334902  334896      84
  334911  334908      84  334914  334911      85  334914  334908      84  334923
  334920      84  334926  334923      85  334926  334920      84  334935  334932
      84  334938  334935      85  334938  334932      84  334947  334944      84
  334950  334947      85  334950  334944      84  334959  334956      84  334962
  334959      85  334962  334956      84  334971  334968      84  334974  334971
      85  334974  334968      84  334983  334980      84  334986  334983      85
  334986  334980      84  334995  334992      84  334998  334995      85  334998
  334992      84  335007  335004      84  335010  335007      85  335010  335004
      84  335019  335016      84  335022  335019      85  335022  335016      84
  335031  335028      84  335034  335031      85  335034  335028      84  335043
  335040      84  335046  335043      85  335046  335040      84  335055  335052
      84  335058  335055      85  335058  335052      84  335067  335064      84
  335070  335067      85  335070  335064      84  335079  335076      84  335082
  335079      85  335082  335076      84  335091  335088      84  335094  335091
      85  335094  335088      84  335103  335100      84  335106  335103      85
  335106  335100      84  335115  335112      84  335118  335115      85  335118
  335112      84  335127  335124      84  335130  335127      85  335130  335124
      84  335139  335136      84  335142  335139      85  335142  335136      84
  335151  335148      84  335154  335151      85  335154  335148      84  335163
  335160      84  335166  335163      85  335166  335160      84  335175  335172
      84  335178  335175      85  335178  335172      84  335187  335184      84
  335190  335187      85  335190  335184      84  335199  335196      84  335202
  335199      85  335202  335196      84  335211  335208      84  335214  335211
      85  335214  335208      84  335223  335220      84  335226  335223      85
  335226  335220      84  335235  335232      84  335238  335235      85  335238
  335232      84  335247  335244      84  335250  335247      85  335250  335244
      84  335259  335256      84  335262  335259      85  335262  335256      84
  335271  335268      84  335274  335271      85  335274  335268      84  335283
  335280      84  335286  335283      85  335286  335280      84  335295  335292
      84  335298  335295      85  335298  335292      84  335307  335304      84
  335310  335307      85  335310  335304      84  335319  335316      84  335322
  335319      85  335322  335316      84  335331  335328      84  335334  335331
      85  335334  335328      84  335343  335340      84  335346  335343      85
  335346  335340      84  335355  335352      84  335358  335355      85  335358
  335352      84  335367  335364      84  335370  335367      85  335370  335364
      84  335379  335376      84  335382  335379      85  335382  335376      84
  335391  335388      84  335394  335391      85  335394  335388      84  335403
  335400      84  335406  335403      85  335406  335400      84  335415  335412
      84  335418  335415      85  335418  335412      84  335427  335424      84
  335430  335427      85  335430  335424      84  335439  335436      84  335442
  335439      85  335442  335436      84  335451  335448      84  335454  335451
      85  335454  335448      84  335463  335460      84  335466  335463      85
  335466  335460      84  335475  335472      84  335478  335475      85  335478
  335472      84  335487  335484      84  335490  335487      85  335490  335484
      84  335499  335496      84  335502  335499      85  335502  335496      84
  335511  335508      84  335514  335511      85  335514  335508      84  335523
  335520      84  335526  335523      85  335526  335520      84  335535  335532
      84  335538  335535      85  335538  335532      84  335547  335544      84
  335550  335547      85  335550  335544      84  335559  335556      84  335562
  335559      85  335562  335556      84  335571  335568      84  335574  335571
      85  335574  335568      84  335583  335580      84  335586  335583      85
  335586  335580      84  335595  335592      84  335598  335595      85  335598
  335592      84  335607  335604      84  335610  335607      85  335610  335604
      84  335619  335616      84  335622  335619      85  335622  335616      84
  335631  335628      84  335634  335631      85  335634  335628      84  335643
  335640      84  335646  335643      85  335646  335640      84  335655  335652
      84  335658  335655      85  335658  335652      84  335667  335664      84
  335670  335667      85  335670  335664      84  335679  335676      84  335682
  335679      85  335682  335676      84  335691  335688      84  335694  335691
      85  335694  335688      84  335703  335700      84  335706  335703      85
  335706  335700      84  335715  335712      84  335718  335715      85  335718
  335712      84  335727  335724      84  335730  335727      85  335730  335724
      84  335739  335736      84  335742  335739      85  335742  335736      84
  335751  335748      84  335754  335751      85  335754  335748      84  335763
  335760      84  335766  335763      85  335766  335760      84  335775  335772
      84  335778  335775      85  335778  335772      84  335787  335784      84
  335790  335787      85  335790  335784      84  335799  335796      84  335802
  335799      85  335802  335796      84  335811  335808      84  335814  335811
      85  335814  335808      84  335823  335820      84  335826  335823      85
  335826  335820      84  335835  335832      84  335838  335835      85  335838
  335832      84  335847  335844      84  335850  335847      85  335850  335844
      84  335859  335856      84  335862  335859      85  335862  335856      84
  335871  335868      84  335874  335871      85  335874  335868      84  335883
  335880      84  335886  335883      85  335886  335880      84  335895  335892
      84  335898  335895      85  335898  335892      84  335907  335904      84
  335910  335907      85  335910  335904      84  335919  335916      84  335922
  335919      85  335922  335916      84  335931  335928      84  335934  335931
      85  335934  335928      84  335943  335940      84  335946  335943      85
  335946  335940      84  335955  335952      84  335958  335955      85  335958
  335952      84  335967  335964      84  335970  335967      85  335970  335964
      84  335979  335976      84  335982  335979      85  335982  335976      84
  335991  335988      84  335994  335991      85  335994  335988      84  336003
  336000      84  336006  336003      85  336006  336000      84  336015  336012
      84  336018  336015      85  336018  336012      84  336027  336024      84
  336030  336027      85  336030  336024      84  336039  336036      84  336042
  336039      85  336042  336036      84  336051  336048      84  336054  336051
      85  336054  336048      84  336063  336060      84  336066  336063      85
  336066  336060      84  336075  336072      84  336078  336075      85  336078
  336072      84  336087  336084      84  336090  336087      85  336090  336084
      84  336099  336096      84  336102  336099      85  336102  336096      84
  336111  336108      84  336114  336111      85  336114  336108      84  336123
  336120      84  336126  336123      85  336126  336120      84  336135  336132
      84  336138  336135      85  336138  336132      84  336147  336144      84
  336150  336147      85  336150  336144      84  336159  336156      84  336162
  336159      85  336162  336156      84  336171  336168      84  336174  336171
      85  336174  336168      84  336183  336180      84  336186  336183      85
  336186  336180      84  336195  336192      84  336198  336195      85  336198
  336192      84  336207  336204      84  336210  336207      85  336210  336204
      84  336219  336216      84  336222  336219      85  336222  336216      84
  336231  336228      84  336234  336231      85  336234  336228      84  336243
  336240      84  336246  336243      85  336246  336240      84  336255  336252
      84  336258  336255      85  336258  336252      84  336267  336264      84
  336270  336267      85  336270  336264      84  336279  336276      84  336282
  336279      85  336282  336276      84  336291  336288      84  336294  336291
      85  336294  336288      84  336303  336300      84  336306  336303      85
  336306  336300      84  336315  336312      84  336318  336315      85  336318
  336312      84  336327  336324      84  336330  336327      85  336330  336324
      84  336339  336336      84  336342  336339      85  336342  336336      84
  336351  336348      84  336354  336351      85  336354  336348      84  336363
  336360      84  336366  336363      85  336366  336360      84  336375  336372
      84  336378  336375      85  336378  336372      84  336387  336384      84
  336390  336387      85  336390  336384      84  336399  336396      84  336402
  336399      85  336402  336396      84  336411  336408      84  336414  336411
      85  336414  336408      84  336423  336420      84  336426  336423      85
  336426  336420      84  336435  336432      84  336438  336435      85  336438
  336432      84  336447  336444      84  336450  336447      85  336450  336444
      84  336459  336456      84  336462  336459      85  336462  336456      84
  336471  336468      84  336474  336471      85  336474  336468      84  336483
  336480      84  336486  336483      85  336486  336480      84  336495  336492
      84  336498  336495      85  336498  336492      84  336507  336504      84
  336510  336507      85  336510  336504      84  336519  336516      84  336522
  336519      85  336522  336516      84  336531  336528      84  336534  336531
      85  336534  336528      84  336543  336540      84  336546  336543      85
  336546  336540      84  336555  336552      84  336558  336555      85  336558
  336552      84  336567  336564      84  336570  336567      85  336570  336564
      84  336579  336576      84  336582  336579      85  336582  336576      84
  336591  336588      84  336594  336591      85  336594  336588      84  336603
  336600      84  336606  336603      85  336606  336600      84  336615  336612
      84  336618  336615      85  336618  336612      84  336627  336624      84
  336630  336627      85  336630  336624      84  336639  336636      84  336642
  336639      85  336642  336636      84  336651  336648      84  336654  336651
      85  336654  336648      84  336663  336660      84  336666  336663      85
  336666  336660      84  336675  336672      84  336678  336675      85  336678
  336672      84  336687  336684      84  336690  336687      85  336690  336684
      84  336699  336696      84  336702  336699      85  336702  336696      84
  336711  336708      84  336714  336711      85  336714  336708      84  336723
  336720      84  336726  336723      85  336726  336720      84  336735  336732
      84  336738  336735      85  336738  336732      84  336747  336744      84
  336750  336747      85  336750  336744      84  336759  336756      84  336762
  336759      85  336762  336756      84  336771  336768      84  336774  336771
      85  336774  336768      84  336783  336780      84  336786  336783      85
  336786  336780      84  336795  336792      84  336798  336795      85  336798
  336792      84  336807  336804      84  336810  336807      85  336810  336804
      84  336819  336816      84  336822  336819      85  336822  336816      84
  336831  336828      84  336834  336831      85  336834  336828      84  336843
  336840      84  336846  336843      85  336846  336840      84  336855  336852
      84  336858  336855      85  336858  336852      84  336867  336864      84
  336870  336867      85  336870  336864      84  336879  336876      84  336882
  336879      85  336882  336876      84  336891  336888      84  336894  336891
      85  336894  336888      84  336903  336900      84  336906  336903      85
  336906  336900      84  336915  336912      84  336918  336915      85  336918
  336912      84  336927  336924      84  336930  336927      85  336930  336924
      84  336939  336936      84  336942  336939      85  336942  336936      84
  336951  336948      84  336954  336951      85  336954  336948      84  336963
  336960      84  336966  336963      85  336966  336960      84  336975  336972
      84  336978  336975      85  336978  336972      84  336987  336984      84
  336990  336987      85  336990  336984      84  336999  336996      84  337002
  336999      85  337002  336996      84  337011  337008      84  337014  337011
      85  337014  337008      84  337023  337020      84  337026  337023      85
  337026  337020      84  337035  337032      84  337038  337035      85  337038
  337032      84  337047  337044      84  337050  337047      85  337050  337044
      84  337059  337056      84  337062  337059      85  337062  337056      84
  337071  337068      84  337074  337071      85  337074  337068      84  337083
  337080      84  337086  337083      85  337086  337080      84  337095  337092
      84  337098  337095      85  337098  337092      84  337107  337104      84
  337110  337107      85  337110  337104      84  337119  337116      84  337122
  337119      85  337122  337116      84  337131  337128      84  337134  337131
      85  337134  337128      84  337143  337140      84  337146  337143      85
  337146  337140      84  337155  337152      84  337158  337155      85  337158
  337152      84  337167  337164      84  337170  337167      85  337170  337164
      84  337179  337176      84  337182  337179      85  337182  337176      84
  337191  337188      84  337194  337191      85  337194  337188      84  337203
  337200      84  337206  337203      85  337206  337200      84  337215  337212
      84  337218  337215      85  337218  337212      84  337227  337224      84
  337230  337227      85  337230  337224      84  337239  337236      84  337242
  337239      85  337242  337236      84  337251  337248      84  337254  337251
      85  337254  337248      84  337263  337260      84  337266  337263      85
  337266  337260      84  337275  337272      84  337278  337275      85  337278
  337272      84  337287  337284      84  337290  337287      85  337290  337284
      84  337299  337296      84  337302  337299      85  337302  337296      84
  337311  337308      84  337314  337311      85  337314  337308      84  337323
  337320      84  337326  337323      85  337326  337320      84  337335  337332
      84  337338  337335      85  337338  337332      84  337347  337344      84
  337350  337347      85  337350  337344      84  337359  337356      84  337362
  337359      85  337362  337356      84  337371  337368      84  337374  337371
      85  337374  337368      84  337383  337380      84  337386  337383      85
  337386  337380      84  337395  337392      84  337398  337395      85  337398
  337392      84  337407  337404      84  337410  337407      85  337410  337404
      84  337419  337416      84  337422  337419      85  337422  337416      84
  337431  337428      84  337434  337431      85  337434  337428      84  337443
  337440      84  337446  337443      85  337446  337440      84  337455  337452
      84  337458  337455      85  337458  337452      84  337467  337464      84
  337470  337467      85  337470  337464      84  337479  337476      84  337482
  337479      85  337482  337476      84  337491  337488      84  337494  337491
      85  337494  337488      84  337503  337500      84  337506  337503      85
  337506  337500      84  337515  337512      84  337518  337515      85  337518
  337512      84  337527  337524      84  337530  337527      85  337530  337524
      84  337539  337536      84  337542  337539      85  337542  337536      84
  337551  337548      84  337554  337551      85  337554  337548      84  337563
  337560      84  337566  337563      85  337566  337560      84  337575  337572
      84  337578  337575      85  337578  337572      84  337587  337584      84
  337590  337587      85  337590  337584      84  337599  337596      84  337602
  337599      85  337602  337596      84  337611  337608      84  337614  337611
      85  337614  337608      84  337623  337620      84  337626  337623      85
  337626  337620      84  337635  337632      84  337638  337635      85  337638
  337632      84  337647  337644      84  337650  337647      85  337650  337644
      84  337659  337656      84  337662  337659      85  337662  337656      84
  337671  337668      84  337674  337671      85  337674  337668      84  337683
  337680      84  337686  337683      85  337686  337680      84  337695  337692
      84  337698  337695      85  337698  337692      84  337707  337704      84
  337710  337707      85  337710  337704      84  337719  337716      84  337722
  337719      85  337722  337716      84  337731  337728      84  337734  337731
      85  337734  337728      84  337743  337740      84  337746  337743      85
  337746  337740      84  337755  337752      84  337758  337755      85  337758
  337752      84  337767  337764      84  337770  337767      85  337770  337764
      84  337779  337776      84  337782  337779      85  337782  337776      84
  337791  337788      84  337794  337791      85  337794  337788      84  337803
  337800      84  337806  337803      85  337806  337800      84  337815  337812
      84  337818  337815      85  337818  337812      84  337827  337824      84
  337830  337827      85  337830  337824      84  337839  337836      84  337842
  337839      85  337842  337836      84  337851  337848      84  337854  337851
      85  337854  337848      84  337863  337860      84  337866  337863      85
  337866  337860      84  337875  337872      84  337878  337875      85  337878
  337872      84  337887  337884      84  337890  337887      85  337890  337884
      84  337899  337896      84  337902  337899      85  337902  337896      84
  337911  337908      84  337914  337911      85  337914  337908      84  337923
  337920      84  337926  337923      85  337926  337920      84  337935  337932
      84  337938  337935      85  337938  337932      84  337947  337944      84
  337950  337947      85  337950  337944      84  337959  337956      84  337962
  337959      85  337962  337956      84  337971  337968      84  337974  337971
      85  337974  337968      84  337983  337980      84  337986  337983      85
  337986  337980      84  337995  337992      84  337998  337995      85  337998
  337992      84  338007  338004      84  338010  338007      85  338010  338004
      84  338019  338016      84  338022  338019      85  338022  338016      84
  338031  338028      84  338034  338031      85  338034  338028      84  338043
  338040      84  338046  338043      85  338046  338040      84  338055  338052
      84  338058  338055      85  338058  338052      84  338067  338064      84
  338070  338067      85  338070  338064      84  338079  338076      84  338082
  338079      85  338082  338076      84  338091  338088      84  338094  338091
      85  338094  338088      84  338103  338100      84  338106  338103      85
  338106  338100      84  338115  338112      84  338118  338115      85  338118
  338112      84  338127  338124      84  338130  338127      85  338130  338124
      84  338139  338136      84  338142  338139      85  338142  338136      84
  338151  338148      84  338154  338151      85  338154  338148      84  338163
  338160      84  338166  338163      85  338166  338160      84  338175  338172
      84  338178  338175      85  338178  338172      84  338187  338184      84
  338190  338187      85  338190  338184      84  338199  338196      84  338202
  338199      85  338202  338196      84  338211  338208      84  338214  338211
      85  338214  338208      84  338223  338220      84  338226  338223      85
  338226  338220      84  338235  338232      84  338238  338235      85  338238
  338232      84  338247  338244      84  338250  338247      85  338250  338244
      84  338259  338256      84  338262  338259      85  338262  338256      84
  338271  338268      84  338274  338271      85  338274  338268      84  338283
  338280      84  338286  338283      85  338286  338280      84  338295  338292
      84  338298  338295      85  338298  338292      84  338307  338304      84
  338310  338307      85  338310  338304      84  338319  338316      84  338322
  338319      85  338322  338316      84  338331  338328      84  338334  338331
      85  338334  338328      84  338343  338340      84  338346  338343      85
  338346  338340      84  338355  338352      84  338358  338355      85  338358
  338352      84  338367  338364      84  338370  338367      85  338370  338364
      84  338379  338376      84  338382  338379      85  338382  338376      84
  338391  338388      84  338394  338391      85  338394  338388      84  338403
  338400      84  338406  338403      85  338406  338400      84  338415  338412
      84  338418  338415      85  338418  338412      84  338427  338424      84
  338430  338427      85  338430  338424      84  338439  338436      84  338442
  338439      85  338442  338436      84  338451  338448      84  338454  338451
      85  338454  338448      84  338463  338460      84  338466  338463      85
  338466  338460      84  338475  338472      84  338478  338475      85  338478
  338472      84  338487  338484      84  338490  338487      85  338490  338484
      84  338499  338496      84  338502  338499      85  338502  338496      84
  338511  338508      84  338514  338511      85  338514  338508      84  338523
  338520      84  338526  338523      85  338526  338520      84  338535  338532
      84  338538  338535      85  338538  338532      84  338547  338544      84
  338550  338547      85  338550  338544      84  338559  338556      84  338562
  338559      85  338562  338556      84  338571  338568      84  338574  338571
      85  338574  338568      84  338583  338580      84  338586  338583      85
  338586  338580      84  338595  338592      84  338598  338595      85  338598
  338592      84  338607  338604      84  338610  338607      85  338610  338604
      84  338619  338616      84  338622  338619      85  338622  338616      84
  338631  338628      84  338634  338631      85  338634  338628      84  338643
  338640      84  338646  338643      85  338646  338640      84  338655  338652
      84  338658  338655      85  338658  338652      84  338667  338664      84
  338670  338667      85  338670  338664      84  338679  338676      84  338682
  338679      85  338682  338676      84  338691  338688      84  338694  338691
      85  338694  338688      84  338703  338700      84  338706  338703      85
  338706  338700      84  338715  338712      84  338718  338715      85  338718
  338712      84  338727  338724      84  338730  338727      85  338730  338724
      84  338739  338736      84  338742  338739      85  338742  338736      84
  338751  338748      84  338754  338751      85  338754  338748      84  338763
  338760      84  338766  338763      85  338766  338760      84  338775  338772
      84  338778  338775      85  338778  338772      84  338787  338784      84
  338790  338787      85  338790  338784      84  338799  338796      84  338802
  338799      85  338802  338796      84  338811  338808      84  338814  338811
      85  338814  338808      84  338823  338820      84  338826  338823      85
  338826  338820      84  338835  338832      84  338838  338835      85  338838
  338832      84  338847  338844      84  338850  338847      85  338850  338844
      84  338859  338856      84  338862  338859      85  338862  338856      84
  338871  338868      84  338874  338871      85  338874  338868      84  338883
  338880      84  338886  338883      85  338886  338880      84  338895  338892
      84  338898  338895      85  338898  338892      84  338907  338904      84
  338910  338907      85  338910  338904      84  338919  338916      84  338922
  338919      85  338922  338916      84  338931  338928      84  338934  338931
      85  338934  338928      84  338943  338940      84  338946  338943      85
  338946  338940      84  338955  338952      84  338958  338955      85  338958
  338952      84  338967  338964      84  338970  338967      85  338970  338964
      84  338979  338976      84  338982  338979      85  338982  338976      84
  338991  338988      84  338994  338991      85  338994  338988      84  339003
  339000      84  339006  339003      85  339006  339000      84  339015  339012
      84  339018  339015      85  339018  339012      84  339027  339024      84
  339030  339027      85  339030  339024      84  339039  339036      84  339042
  339039      85  339042  339036      84  339051  339048      84  339054  339051
      85  339054  339048      84  339063  339060      84  339066  339063      85
  339066  339060      84  339075  339072      84  339078  339075      85  339078
  339072      84  339087  339084      84  339090  339087      85  339090  339084
      84  339099  339096      84  339102  339099      85  339102  339096      84
  339111  339108      84  339114  339111      85  339114  339108      84  339123
  339120      84  339126  339123      85  339126  339120      84  339135  339132
      84  339138  339135      85  339138  339132      84  339147  339144      84
  339150  339147      85  339150  339144      84  339159  339156      84  339162
  339159      85  339162  339156      84  339171  339168      84  339174  339171
      85  339174  339168      84  339183  339180      84  339186  339183      85
  339186  339180      84  339195  339192      84  339198  339195      85  339198
  339192      84  339207  339204      84  339210  339207      85  339210  339204
      84  339219  339216      84  339222  339219      85  339222  339216      84
  339231  339228      84  339234  339231      85  339234  339228      84  339243
  339240      84  339246  339243      85  339246  339240      84  339255  339252
      84  339258  339255      85  339258  339252      84  339267  339264      84
  339270  339267      85  339270  339264      84  339279  339276      84  339282
  339279      85  339282  339276      84  339291  339288      84  339294  339291
      85  339294  339288      84  339303  339300      84  339306  339303      85
  339306  339300      84  339315  339312      84  339318  339315      85  339318
  339312      84  339327  339324      84  339330  339327      85  339330  339324
      84  339339  339336      84  339342  339339      85  339342  339336      84
  339351  339348      84  339354  339351      85  339354  339348      84  339363
  339360      84  339366  339363      85  339366  339360      84  339375  339372
      84  339378  339375      85  339378  339372      84  339387  339384      84
  339390  339387      85  339390  339384      84  339399  339396      84  339402
  339399      85  339402  339396      84  339411  339408      84  339414  339411
      85  339414  339408      84  339423  339420      84  339426  339423      85
  339426  339420      84  339435  339432      84  339438  339435      85  339438
  339432      84  339447  339444      84  339450  339447      85  339450  339444
      84  339459  339456      84  339462  339459      85  339462  339456      84
  339471  339468      84  339474  339471      85  339474  339468      84  339483
  339480      84  339486  339483      85  339486  339480      84  339495  339492
      84  339498  339495      85  339498  339492      84  339507  339504      84
  339510  339507      85  339510  339504      84  339519  339516      84  339522
  339519      85  339522  339516      84  339531  339528      84  339534  339531
      85  339534  339528      84  339543  339540      84  339546  339543      85
  339546  339540      84  339555  339552      84  339558  339555      85  339558
  339552      84  339567  339564      84  339570  339567      85  339570  339564
      84  339579  339576      84  339582  339579      85  339582  339576      84
  339591  339588      84  339594  339591      85  339594  339588      84  339603
  339600      84  339606  339603      85  339606  339600      84  339615  339612
      84  339618  339615      85  339618  339612      84  339627  339624      84
  339630  339627      85  339630  339624      84  339639  339636      84  339642
  339639      85  339642  339636      84  339651  339648      84  339654  339651
      85  339654  339648      84  339663  339660      84  339666  339663      85
  339666  339660      84  339675  339672      84  339678  339675      85  339678
  339672      84  339687  339684      84  339690  339687      85  339690  339684
      84  339699  339696      84  339702  339699      85  339702  339696      84
  339711  339708      84  339714  339711      85  339714  339708      84  339723
  339720      84  339726  339723      85  339726  339720      84  339735  339732
      84  339738  339735      85  339738  339732      84  339747  339744      84
  339750  339747      85  339750  339744      84  339759  339756      84  339762
  339759      85  339762  339756      84  339771  339768      84  339774  339771
      85  339774  339768      84  339783  339780      84  339786  339783      85
  339786  339780      84  339795  339792      84  339798  339795      85  339798
  339792      84  339807  339804      84  339810  339807      85  339810  339804
      84  339819  339816      84  339822  339819      85  339822  339816      84
  339831  339828      84  339834  339831      85  339834  339828      84  339843
  339840      84  339846  339843      85  339846  339840      84  339855  339852
      84  339858  339855      85  339858  339852      84  339867  339864      84
  339870  339867      85  339870  339864      84  339879  339876      84  339882
  339879      85  339882  339876      84  339891  339888      84  339894  339891
      85  339894  339888      84  339903  339900      84  339906  339903      85
  339906  339900      84  339915  339912      84  339918  339915      85  339918
  339912      84  339927  339924      84  339930  339927      85  339930  339924
      84  339939  339936      84  339942  339939      85  339942  339936      84
  339951  339948      84  339954  339951      85  339954  339948      84  339963
  339960      84  339966  339963      85  339966  339960      84  339975  339972
      84  339978  339975      85  339978  339972      84  339987  339984      84
  339990  339987      85  339990  339984      84  339999  339996      84  340002
  339999      85  340002  339996      84  340011  340008      84  340014  340011
      85  340014  340008      84  340023  340020      84  340026  340023      85
  340026  340020      84  340035  340032      84  340038  340035      85  340038
  340032      84  340047  340044      84  340050  340047      85  340050  340044
      84  340059  340056      84  340062  340059      85  340062  340056      84
  340071  340068      84  340074  340071      85  340074  340068      84  340083
  340080      84  340086  340083      85  340086  340080      84  340095  340092
      84  340098  340095      85  340098  340092      84  340107  340104      84
  340110  340107      85  340110  340104      84  340119  340116      84  340122
  340119      85  340122  340116      84  340131  340128      84  340134  340131
      85  340134  340128      84  340143  340140      84  340146  340143      85
  340146  340140      84  340155  340152      84  340158  340155      85  340158
  340152      84  340167  340164      84  340170  340167      85  340170  340164
      84  340179  340176      84  340182  340179      85  340182  340176      84
  340191  340188      84  340194  340191      85  340194  340188      84  340203
  340200      84  340206  340203      85  340206  340200      84  340215  340212
      84  340218  340215      85  340218  340212      84  340227  340224      84
  340230  340227      85  340230  340224      84  340239  340236      84  340242
  340239      85  340242  340236      84  340251  340248      84  340254  340251
      85  340254  340248      84  340263  340260      84  340266  340263      85
  340266  340260      84  340275  340272      84  340278  340275      85  340278
  340272      84  340287  340284      84  340290  340287      85  340290  340284
      84  340299  340296      84  340302  340299      85  340302  340296      84
  340311  340308      84  340314  340311      85  340314  340308      84  340323
  340320      84  340326  340323      85  340326  340320      84  340335  340332
      84  340338  340335      85  340338  340332      84  340347  340344      84
  340350  340347      85  340350  340344      84  340359  340356      84  340362
  340359      85  340362  340356      84  340371  340368      84  340374  340371
      85  340374  340368      84  340383  340380      84  340386  340383      85
  340386  340380      84  340395  340392      84  340398  340395      85  340398
  340392      84  340407  340404      84  340410  340407      85  340410  340404
      84  340419  340416      84  340422  340419      85  340422  340416      84
  340431  340428      84  340434  340431      85  340434  340428      84  340443
  340440      84  340446  340443      85  340446  340440      84  340455  340452
      84  340458  340455      85  340458  340452      84  340467  340464      84
  340470  340467      85  340470  340464      84  340479  340476      84  340482
  340479      85  340482  340476      84  340491  340488      84  340494  340491
      85  340494  340488      84  340503  340500      84  340506  340503      85
  340506  340500      84  340515  340512      84  340518  340515      85  340518
  340512      84  340527  340524      84  340530  340527      85  340530  340524
      84  340539  340536      84  340542  340539      85  340542  340536      84
  340551  340548      84  340554  340551      85  340554  340548      84  340563
  340560      84  340566  340563      85  340566  340560      84  340575  340572
      84  340578  340575      85  340578  340572      84  340587  340584      84
  340590  340587      85  340590  340584      84  340599  340596      84  340602
  340599      85  340602  340596      84  340611  340608      84  340614  340611
      85  340614  340608      84  340623  340620      84  340626  340623      85
  340626  340620      84  340635  340632      84  340638  340635      85  340638
  340632      84  340647  340644      84  340650  340647      85  340650  340644
      84  340659  340656      84  340662  340659      85  340662  340656      84
  340671  340668      84  340674  340671      85  340674  340668      84  340683
  340680      84  340686  340683      85  340686  340680      84  340695  340692
      84  340698  340695      85  340698  340692      84  340707  340704      84
  340710  340707      85  340710  340704      84  340719  340716      84  340722
  340719      85  340722  340716      84  340731  340728      84  340734  340731
      85  340734  340728      84  340743  340740      84  340746  340743      85
  340746  340740      84  340755  340752      84  340758  340755      85  340758
  340752      84  340767  340764      84  340770  340767      85  340770  340764
      84  340779  340776      84  340782  340779      85  340782  340776      84
  340791  340788      84  340794  340791      85  340794  340788      84  340803
  340800      84  340806  340803      85  340806  340800      84  340815  340812
      84  340818  340815      85  340818  340812      84  340827  340824      84
  340830  340827      85  340830  340824      84  340839  340836      84  340842
  340839      85  340842  340836      84  340851  340848      84  340854  340851
      85  340854  340848      84  340863  340860      84  340866  340863      85
  340866  340860      84  340875  340872      84  340878  340875      85  340878
  340872      84  340887  340884      84  340890  340887      85  340890  340884
      84  340899  340896      84  340902  340899      85  340902  340896      84
  340911  340908      84  340914  340911      85  340914  340908      84  340923
  340920      84  340926  340923      85  340926  340920      84  340935  340932
      84  340938  340935      85  340938  340932      84  340947  340944      84
  340950  340947      85  340950  340944      84  340959  340956      84  340962
  340959      85  340962  340956      84  340971  340968      84  340974  340971
      85  340974  340968      84  340983  340980      84  340986  340983      85
  340986  340980      84  340995  340992      84  340998  340995      85  340998
  340992      84  341007  341004      84  341010  341007      85  341010  341004
      84  341019  341016      84  341022  341019      85  341022  341016      84
  341031  341028      84  341034  341031      85  341034  341028      84  341043
  341040      84  341046  341043      85  341046  341040      84  341055  341052
      84  341058  341055      85  341058  341052      84  341067  341064      84
  341070  341067      85  341070  341064      84  341079  341076      84  341082
  341079      85  341082  341076      84  341091  341088      84  341094  341091
      85  341094  341088      84  341103  341100      84  341106  341103      85
  341106  341100      84  341115  341112      84  341118  341115      85  341118
  341112      84  341127  341124      84  341130  341127      85  341130  341124
      84  341139  341136      84  341142  341139      85  341142  341136      84
  341151  341148      84  341154  341151      85  341154  341148      84  341163
  341160      84  341166  341163      85  341166  341160      84  341175  341172
      84  341178  341175      85  341178  341172      84  341187  341184      84
  341190  341187      85  341190  341184      84  341199  341196      84  341202
  341199      85  341202  341196      84  341211  341208      84  341214  341211
      85  341214  341208      84  341223  341220      84  341226  341223      85
  341226  341220      84  341235  341232      84  341238  341235      85  341238
  341232      84  341247  341244      84  341250  341247      85  341250  341244
      84  341259  341256      84  341262  341259      85  341262  341256      84
  341271  341268      84  341274  341271      85  341274  341268      84  341283
  341280      84  341286  341283      85  341286  341280      84  341295  341292
      84  341298  341295      85  341298  341292      84  341307  341304      84
  341310  341307      85  341310  341304      84  341319  341316      84  341322
  341319      85  341322  341316      84  341331  341328      84  341334  341331
      85  341334  341328      84  341343  341340      84  341346  341343      85
  341346  341340      84  341355  341352      84  341358  341355      85  341358
  341352      84  341367  341364      84  341370  341367      85  341370  341364
      84  341379  341376      84  341382  341379      85  341382  341376      84
  341391  341388      84  341394  341391      85  341394  341388      84  341403
  341400      84  341406  341403      85  341406  341400      84  341415  341412
      84  341418  341415      85  341418  341412      84  341427  341424      84
  341430  341427      85  341430  341424      84  341439  341436      84  341442
  341439      85  341442  341436      84  341451  341448      84  341454  341451
      85  341454  341448      84  341463  341460      84  341466  341463      85
  341466  341460      84  341475  341472      84  341478  341475      85  341478
  341472      84  341487  341484      84  341490  341487      85  341490  341484
      84  341499  341496      84  341502  341499      85  341502  341496      84
  341511  341508      84  341514  341511      85  341514  341508      84  341523
  341520      84  341526  341523      85  341526  341520      84  341535  341532
      84  341538  341535      85  341538  341532      84  341547  341544      84
  341550  341547      85  341550  341544      84  341559  341556      84  341562
  341559      85  341562  341556      84  341571  341568      84  341574  341571
      85  341574  341568      84  341583  341580      84  341586  341583      85
  341586  341580      84  341595  341592      84  341598  341595      85  341598
  341592      84  341607  341604      84  341610  341607      85  341610  341604
      84  341619  341616      84  341622  341619      85  341622  341616      84
  341631  341628      84  341634  341631      85  341634  341628      84  341643
  341640      84  341646  341643      85  341646  341640      84  341655  341652
      84  341658  341655      85  341658  341652      84  341667  341664      84
  341670  341667      85  341670  341664      84  341679  341676      84  341682
  341679      85  341682  341676      84  341691  341688      84  341694  341691
      85  341694  341688      84  341703  341700      84  341706  341703      85
  341706  341700      84  341715  341712      84  341718  341715      85  341718
  341712      84  341727  341724      84  341730  341727      85  341730  341724
      84  341739  341736      84  341742  341739      85  341742  341736      84
  341751  341748      84  341754  341751      85  341754  341748      84  341763
  341760      84  341766  341763      85  341766  341760      84  341775  341772
      84  341778  341775      85  341778  341772      84  341787  341784      84
  341790  341787      85  341790  341784      84  341799  341796      84  341802
  341799      85  341802  341796      84  341811  341808      84  341814  341811
      85  341814  341808      84  341823  341820      84  341826  341823      85
  341826  341820      84  341835  341832      84  341838  341835      85  341838
  341832      84  341847  341844      84  341850  341847      85  341850  341844
      84  341859  341856      84  341862  341859      85  341862  341856      84
  341871  341868      84  341874  341871      85  341874  341868      84  341883
  341880      84  341886  341883      85  341886  341880      84  341895  341892
      84  341898  341895      85  341898  341892      84  341907  341904      84
  341910  341907      85  341910  341904      84  341919  341916      84  341922
  341919      85  341922  341916      84  341931  341928      84  341934  341931
      85  341934  341928      84  341943  341940      84  341946  341943      85
  341946  341940      84  341955  341952      84  341958  341955      85  341958
  341952      84  341967  341964      84  341970  341967      85  341970  341964
      84  341979  341976      84  341982  341979      85  341982  341976      84
  341991  341988      84  341994  341991      85  341994  341988      84  342003
  342000      84  342006  342003      85  342006  342000      84  342015  342012
      84  342018  342015      85  342018  342012      84  342027  342024      84
  342030  342027      85  342030  342024      84  342039  342036      84  342042
  342039      85  342042  342036      84  342051  342048      84  342054  342051
      85  342054  342048      84  342063  342060      84  342066  342063      85
  342066  342060      84  342075  342072      84  342078  342075      85  342078
  342072      84  342087  342084      84  342090  342087      85  342090  342084
      84  342099  342096      84  342102  342099      85  342102  342096      84
  342111  342108      84  342114  342111      85  342114  342108      84  342123
  342120      84  342126  342123      85  342126  342120      84  342135  342132
      84  342138  342135      85  342138  342132      84  342147  342144      84
  342150  342147      85  342150  342144      84  342159  342156      84  342162
  342159      85  342162  342156      84  342171  342168      84  342174  342171
      85  342174  342168      84  342183  342180      84  342186  342183      85
  342186  342180      84  342195  342192      84  342198  342195      85  342198
  342192      84  342207  342204      84  342210  342207      85  342210  342204
      84  342219  342216      84  342222  342219      85  342222  342216      84
  342231  342228      84  342234  342231      85  342234  342228      84  342243
  342240      84  342246  342243      85  342246  342240      84  342255  342252
      84  342258  342255      85  342258  342252      84  342267  342264      84
  342270  342267      85  342270  342264      84  342279  342276      84  342282
  342279      85  342282  342276      84  342291  342288      84  342294  342291
      85  342294  342288      84  342303  342300      84  342306  342303      85
  342306  342300      84  342315  342312      84  342318  342315      85  342318
  342312      84  342327  342324      84  342330  342327      85  342330  342324
      84  342339  342336      84  342342  342339      85  342342  342336      84
  342351  342348      84  342354  342351      85  342354  342348      84  342363
  342360      84  342366  342363      85  342366  342360      84  342375  342372
      84  342378  342375      85  342378  342372      84  342387  342384      84
  342390  342387      85  342390  342384      84  342399  342396      84  342402
  342399      85  342402  342396      84  342411  342408      84  342414  342411
      85  342414  342408      84  342423  342420      84  342426  342423      85
  342426  342420      84  342435  342432      84  342438  342435      85  342438
  342432      84  342447  342444      84  342450  342447      85  342450  342444
      84  342459  342456      84  342462  342459      85  342462  342456      84
  342471  342468      84  342474  342471      85  342474  342468      84  342483
  342480      84  342486  342483      85  342486  342480      84  342495  342492
      84  342498  342495      85  342498  342492      84  342507  342504      84
  342510  342507      85  342510  342504      84  342519  342516      84  342522
  342519      85  342522  342516      84  342531  342528      84  342534  342531
      85  342534  342528      84  342543  342540      84  342546  342543      85
  342546  342540      84  342555  342552      84  342558  342555      85  342558
  342552      84  342567  342564      84  342570  342567      85  342570  342564
      84  342579  342576      84  342582  342579      85  342582  342576      84
  342591  342588      84  342594  342591      85  342594  342588      84  342603
  342600      84  342606  342603      85  342606  342600      84  342615  342612
      84  342618  342615      85  342618  342612      84  342627  342624      84
  342630  342627      85  342630  342624      84  342639  342636      84  342642
  342639      85  342642  342636      84  342651  342648      84  342654  342651
      85  342654  342648      84  342663  342660      84  342666  342663      85
  342666  342660      84  342675  342672      84  342678  342675      85  342678
  342672      84  342687  342684      84  342690  342687      85  342690  342684
      84  342699  342696      84  342702  342699      85  342702  342696      84
  342711  342708      84  342714  342711      85  342714  342708      84  342723
  342720      84  342726  342723      85  342726  342720      84  342735  342732
      84  342738  342735      85  342738  342732      84  342747  342744      84
  342750  342747      85  342750  342744      84  342759  342756      84  342762
  342759      85  342762  342756      84  342771  342768      84  342774  342771
      85  342774  342768      84  342783  342780      84  342786  342783      85
  342786  342780      84  342795  342792      84  342798  342795      85  342798
  342792      84  342807  342804      84  342810  342807      85  342810  342804
      84  342819  342816      84  342822  342819      85  342822  342816      84
  342831  342828      84  342834  342831      85  342834  342828      84  342843
  342840      84  342846  342843      85  342846  342840      84  342855  342852
      84  342858  342855      85  342858  342852      84  342867  342864      84
  342870  342867      85  342870  342864      84  342879  342876      84  342882
  342879      85  342882  342876      84  342891  342888      84  342894  342891
      85  342894  342888      84  342903  342900      84  342906  342903      85
  342906  342900      84  342915  342912      84  342918  342915      85  342918
  342912      84  342927  342924      84  342930  342927      85  342930  342924
      84  342939  342936      84  342942  342939      85  342942  342936      84
  342951  342948      84  342954  342951      85  342954  342948      84  342963
  342960      84  342966  342963      85  342966  342960      84  342975  342972
      84  342978  342975      85  342978  342972      84  342987  342984      84
  342990  342987      85  342990  342984      84  342999  342996      84  343002
  342999      85  343002  342996      84  343011  343008      84  343014  343011
      85  343014  343008      84  343023  343020      84  343026  343023      85
  343026  343020      84  343035  343032      84  343038  343035      85  343038
  343032      84  343047  343044      84  343050  343047      85  343050  343044
      84  343059  343056      84  343062  343059      85  343062  343056      84
  343071  343068      84  343074  343071      85  343074  343068      84  343083
  343080      84  343086  343083      85  343086  343080      84  343095  343092
      84  343098  343095      85  343098  343092      84  343107  343104      84
  343110  343107      85  343110  343104      84  343119  343116      84  343122
  343119      85  343122  343116      84  343131  343128      84  343134  343131
      85  343134  343128      84  343143  343140      84  343146  343143      85
  343146  343140      84  343155  343152      84  343158  343155      85  343158
  343152      84  343167  343164      84  343170  343167      85  343170  343164
      84  343179  343176      84  343182  343179      85  343182  343176      84
  343191  343188      84  343194  343191      85  343194  343188      84  343203
  343200      84  343206  343203      85  343206  343200      84  343215  343212
      84  343218  343215      85  343218  343212      84  343227  343224      84
  343230  343227      85  343230  343224      84  343239  343236      84  343242
  343239      85  343242  343236      84  343251  343248      84  343254  343251
      85  343254  343248      84  343263  343260      84  343266  343263      85
  343266  343260      84  343275  343272      84  343278  343275      85  343278
  343272      84  343287  343284      84  343290  343287      85  343290  343284
      84  343299  343296      84  343302  343299      85  343302  343296      84
  343311  343308      84  343314  343311      85  343314  343308      84  343323
  343320      84  343326  343323      85  343326  343320      84  343335  343332
      84  343338  343335      85  343338  343332      84  343347  343344      84
  343350  343347      85  343350  343344      84  343359  343356      84  343362
  343359      85  343362  343356      84  343371  343368      84  343374  343371
      85  343374  343368      84  343383  343380      84  343386  343383      85
  343386  343380      84  343395  343392      84  343398  343395      85  343398
  343392      84  343407  343404      84  343410  343407      85  343410  343404
      84  343419  343416      84  343422  343419      85  343422  343416      84
  343431  343428      84  343434  343431      85  343434  343428      84  343443
  343440      84  343446  343443      85  343446  343440      84  343455  343452
      84  343458  343455      85  343458  343452      84  343467  343464      84
  343470  343467      85  343470  343464      84  343479  343476      84  343482
  343479      85  343482  343476      84  343491  343488      84  343494  343491
      85  343494  343488      84  343503  343500      84  343506  343503      85
  343506  343500      84  343515  343512      84  343518  343515      85  343518
  343512      84  343527  343524      84  343530  343527      85  343530  343524
      84  343539  343536      84  343542  343539      85  343542  343536      84
  343551  343548      84  343554  343551      85  343554  343548      84  343563
  343560      84  343566  343563      85  343566  343560      84  343575  343572
      84  343578  343575      85  343578  343572      84  343587  343584      84
  343590  343587      85  343590  343584      84  343599  343596      84  343602
  343599      85  343602  343596      84  343611  343608      84  343614  343611
      85  343614  343608      84  343623  343620      84  343626  343623      85
  343626  343620      84  343635  343632      84  343638  343635      85  343638
  343632      84  343647  343644      84  343650  343647      85  343650  343644
      84  343659  343656      84  343662  343659      85  343662  343656      84
  343671  343668      84  343674  343671      85  343674  343668      84  343683
  343680      84  343686  343683      85  343686  343680      84  343695  343692
      84  343698  343695      85  343698  343692      84  343707  343704      84
  343710  343707      85  343710  343704      84  343719  343716      84  343722
  343719      85  343722  343716      84  343731  343728      84  343734  343731
      85  343734  343728      84  343743  343740      84  343746  343743      85
  343746  343740      84  343755  343752      84  343758  343755      85  343758
  343752      84  343767  343764      84  343770  343767      85  343770  343764
      84  343779  343776      84  343782  343779      85  343782  343776      84
  343791  343788      84  343794  343791      85  343794  343788      84  343803
  343800      84  343806  343803      85  343806  343800      84  343815  343812
      84  343818  343815      85  343818  343812      84  343827  343824      84
  343830  343827      85  343830  343824      84  343839  343836      84  343842
  343839      85  343842  343836      84  343851  343848      84  343854  343851
      85  343854  343848      84  343863  343860      84  343866  343863      85
  343866  343860      84  343875  343872      84  343878  343875      85  343878
  343872      84  343887  343884      84  343890  343887      85  343890  343884
      84  343899  343896      84  343902  343899      85  343902  343896      84
  343911  343908      84  343914  343911      85  343914  343908      84  343923
  343920      84  343926  343923      85  343926  343920      84  343935  343932
      84  343938  343935      85  343938  343932      84  343947  343944      84
  343950  343947      85  343950  343944      84  343959  343956      84  343962
  343959      85  343962  343956      84  343971  343968      84  343974  343971
      85  343974  343968      84  343983  343980      84  343986  343983      85
  343986  343980      84  343995  343992      84  343998  343995      85  343998
  343992      84  344007  344004      84  344010  344007      85  344010  344004
      84  344019  344016      84  344022  344019      85  344022  344016      84
  344031  344028      84  344034  344031      85  344034  344028      84  344043
  344040      84  344046  344043      85  344046  344040      84  344055  344052
      84  344058  344055      85  344058  344052      84  344067  344064      84
  344070  344067      85  344070  344064      84  344079  344076      84  344082
  344079      85  344082  344076      84  344091  344088      84  344094  344091
      85  344094  344088      84  344103  344100      84  344106  344103      85
  344106  344100      84  344115  344112      84  344118  344115      85  344118
  344112      84  344127  344124      84  344130  344127      85  344130  344124
      84  344139  344136      84  344142  344139      85  344142  344136      84
  344151  344148      84  344154  344151      85  344154  344148      84  344163
  344160      84  344166  344163      85  344166  344160      84  344175  344172
      84  344178  344175      85  344178  344172      84  344187  344184      84
  344190  344187      85  344190  344184      84  344199  344196      84  344202
  344199      85  344202  344196      84  344211  344208      84  344214  344211
      85  344214  344208      84  344223  344220      84  344226  344223      85
  344226  344220      84  344235  344232      84  344238  344235      85  344238
  344232      84  344247  344244      84  344250  344247      85  344250  344244
      84  344259  344256      84  344262  344259      85  344262  344256      84
  344271  344268      84  344274  344271      85  344274  344268      84  344283
  344280      84  344286  344283      85  344286  344280      84  344295  344292
      84  344298  344295      85  344298  344292      84  344307  344304      84
  344310  344307      85  344310  344304      84  344319  344316      84  344322
  344319      85  344322  344316      84  344331  344328      84  344334  344331
      85  344334  344328      84  344343  344340      84  344346  344343      85
  344346  344340      84  344355  344352      84  344358  344355      85  344358
  344352      84  344367  344364      84  344370  344367      85  344370  344364
      84  344379  344376      84  344382  344379      85  344382  344376      84
  344391  344388      84  344394  344391      85  344394  344388      84  344403
  344400      84  344406  344403      85  344406  344400      84  344415  344412
      84  344418  344415      85  344418  344412      84  344427  344424      84
  344430  344427      85  344430  344424      84  344439  344436      84  344442
  344439      85  344442  344436      84  344451  344448      84  344454  344451
      85  344454  344448      84  344463  344460      84  344466  344463      85
  344466  344460      84  344475  344472      84  344478  344475      85  344478
  344472      84  344487  344484      84  344490  344487      85  344490  344484
      84  344499  344496      84  344502  344499      85  344502  344496      84
  344511  344508      84  344514  344511      85  344514  344508      84  344523
  344520      84  344526  344523      85  344526  344520      84  344535  344532
      84  344538  344535      85  344538  344532      84  344547  344544      84
  344550  344547      85  344550  344544      84  344559  344556      84  344562
  344559      85  344562  344556      84  344571  344568      84  344574  344571
      85  344574  344568      84  344583  344580      84  344586  344583      85
  344586  344580      84  344595  344592      84  344598  344595      85  344598
  344592      84  344607  344604      84  344610  344607      85  344610  344604
      84  344619  344616      84  344622  344619      85  344622  344616      84
  344631  344628      84  344634  344631      85  344634  344628      84  344643
  344640      84  344646  344643      85  344646  344640      84  344655  344652
      84  344658  344655      85  344658  344652      84  344667  344664      84
  344670  344667      85  344670  344664      84  344679  344676      84  344682
  344679      85  344682  344676      84  344691  344688      84  344694  344691
      85  344694  344688      84  344703  344700      84  344706  344703      85
  344706  344700      84  344715  344712      84  344718  344715      85  344718
  344712      84  344727  344724      84  344730  344727      85  344730  344724
      84  344739  344736      84  344742  344739      85  344742  344736      84
  344751  344748      84  344754  344751      85  344754  344748      84  344763
  344760      84  344766  344763      85  344766  344760      84  344775  344772
      84  344778  344775      85  344778  344772      84  344787  344784      84
  344790  344787      85  344790  344784      84  344799  344796      84  344802
  344799      85  344802  344796      84  344811  344808      84  344814  344811
      85  344814  344808      84  344823  344820      84  344826  344823      85
  344826  344820      84  344835  344832      84  344838  344835      85  344838
  344832      84  344847  344844      84  344850  344847      85  344850  344844
      84  344859  344856      84  344862  344859      85  344862  344856      84
  344871  344868      84  344874  344871      85  344874  344868      84  344883
  344880      84  344886  344883      85  344886  344880      84  344895  344892
      84  344898  344895      85  344898  344892      84  344907  344904      84
  344910  344907      85  344910  344904      84  344919  344916      84  344922
  344919      85  344922  344916      84  344931  344928      84  344934  344931
      85  344934  344928      84  344943  344940      84  344946  344943      85
  344946  344940      84  344955  344952      84  344958  344955      85  344958
  344952      84  344967  344964      84  344970  344967      85  344970  344964
      84  344979  344976      84  344982  344979      85  344982  344976      84
  344991  344988      84  344994  344991      85  344994  344988      84  345003
  345000      84  345006  345003      85  345006  345000      84  345015  345012
      84  345018  345015      85  345018  345012      84  345027  345024      84
  345030  345027      85  345030  345024      84  345039  345036      84  345042
  345039      85  345042  345036      84  345051  345048      84  345054  345051
      85  345054  345048      84  345063  345060      84  345066  345063      85
  345066  345060      84  345075  345072      84  345078  345075      85  345078
  345072      84  345087  345084      84  345090  345087      85  345090  345084
      84  345099  345096      84  345102  345099      85  345102  345096      84
  345111  345108      84  345114  345111      85  345114  345108      84  345123
  345120      84  345126  345123      85  345126  345120      84  345135  345132
      84  345138  345135      85  345138  345132      84  345147  345144      84
  345150  345147      85  345150  345144      84  345159  345156      84  345162
  345159      85  345162  345156      84  345171  345168      84  345174  345171
      85  345174  345168      84  345183  345180      84  345186  345183      85
  345186  345180      84  345195  345192      84  345198  345195      85  345198
  345192      84  345207  345204      84  345210  345207      85  345210  345204
      84  345219  345216      84  345222  345219      85  345222  345216      84
  345231  345228      84  345234  345231      85  345234  345228      84  345243
  345240      84  345246  345243      85  345246  345240      84  345255  345252
      84  345258  345255      85  345258  345252      84  345267  345264      84
  345270  345267      85  345270  345264      84  345279  345276      84  345282
  345279      85  345282  345276      84  345291  345288      84  345294  345291
      85  345294  345288      84  345303  345300      84  345306  345303      85
  345306  345300      84  345315  345312      84  345318  345315      85  345318
  345312      84  345327  345324      84  345330  345327      85  345330  345324
      84  345339  345336      84  345342  345339      85  345342  345336      84
  345351  345348      84  345354  345351      85  345354  345348      84  345363
  345360      84  345366  345363      85  345366  345360      84  345375  345372
      84  345378  345375      85  345378  345372      84  345387  345384      84
  345390  345387      85  345390  345384      84  345399  345396      84  345402
  345399      85  345402  345396      84  345411  345408      84  345414  345411
      85  345414  345408      84  345423  345420      84  345426  345423      85
  345426  345420      84  345435  345432      84  345438  345435      85  345438
  345432      84  345447  345444      84  345450  345447      85  345450  345444
      84  345459  345456      84  345462  345459      85  345462  345456      84
  345471  345468      84  345474  345471      85  345474  345468      84  345483
  345480      84  345486  345483      85  345486  345480      84  345495  345492
      84  345498  345495      85  345498  345492      84  345507  345504      84
  345510  345507      85  345510  345504      84  345519  345516      84  345522
  345519      85  345522  345516      84  345531  345528      84  345534  345531
      85  345534  345528      84  345543  345540      84  345546  345543      85
  345546  345540      84  345555  345552      84  345558  345555      85  345558
  345552      84  345567  345564      84  345570  345567      85  345570  345564
      84  345579  345576      84  345582  345579      85  345582  345576      84
  345591  345588      84  345594  345591      85  345594  345588      84  345603
  345600      84  345606  345603      85  345606  345600      84  345615  345612
      84  345618  345615      85  345618  345612      84  345627  345624      84
  345630  345627      85  345630  345624      84  345639  345636      84  345642
  345639      85  345642  345636      84  345651  345648      84  345654  345651
      85  345654  345648      84  345663  345660      84  345666  345663      85
  345666  345660      84  345675  345672      84  345678  345675      85  345678
  345672      84  345687  345684      84  345690  345687      85  345690  345684
      84  345699  345696      84  345702  345699      85  345702  345696      84
  345711  345708      84  345714  345711      85  345714  345708      84  345723
  345720      84  345726  345723      85  345726  345720      84  345735  345732
      84  345738  345735      85  345738  345732      84  345747  345744      84
  345750  345747      85  345750  345744      84  345759  345756      84  345762
  345759      85  345762  345756      84  345771  345768      84  345774  345771
      85  345774  345768      84  345783  345780      84  345786  345783      85
  345786  345780      84  345795  345792      84  345798  345795      85  345798
  345792      84  345807  345804      84  345810  345807      85  345810  345804
      84  345819  345816      84  345822  345819      85  345822  345816      84
  345831  345828      84  345834  345831      85  345834  345828      84  345843
  345840      84  345846  345843      85  345846  345840      84  345855  345852
      84  345858  345855      85  345858  345852      84  345867  345864      84
  345870  345867      85  345870  345864      84  345879  345876      84  345882
  345879      85  345882  345876      84  345891  345888      84  345894  345891
      85  345894  345888      84  345903  345900      84  345906  345903      85
  345906  345900      84  345915  345912      84  345918  345915      85  345918
  345912      84  345927  345924      84  345930  345927      85  345930  345924
      84  345939  345936      84  345942  345939      85  345942  345936      84
  345951  345948      84  345954  345951      85  345954  345948      84  345963
  345960      84  345966  345963      85  345966  345960      84  345975  345972
      84  345978  345975      85  345978  345972      84  345987  345984      84
  345990  345987      85  345990  345984      84  345999  345996      84  346002
  345999      85  346002  345996      84  346011  346008      84  346014  346011
      85  346014  346008      84  346023  346020      84  346026  346023      85
  346026  346020      84  346035  346032      84  346038  346035      85  346038
  346032      84  346047  346044      84  346050  346047      85  346050  346044
      84  346059  346056      84  346062  346059      85  346062  346056      84
  346071  346068      84  346074  346071      85  346074  346068      84  346083
  346080      84  346086  346083      85  346086  346080      84  346095  346092
      84  346098  346095      85  346098  346092      84  346107  346104      84
  346110  346107      85  346110  346104      84  346119  346116      84  346122
  346119      85  346122  346116      84  346131  346128      84  346134  346131
      85  346134  346128      84  346143  346140      84  346146  346143      85
  346146  346140      84  346155  346152      84  346158  346155      85  346158
  346152      84  346167  346164      84  346170  346167      85  346170  346164
      84  346179  346176      84  346182  346179      85  346182  346176      84
  346191  346188      84  346194  346191      85  346194  346188      84  346203
  346200      84  346206  346203      85  346206  346200      84  346215  346212
      84  346218  346215      85  346218  346212      84  346227  346224      84
  346230  346227      85  346230  346224      84  346239  346236      84  346242
  346239      85  346242  346236      84  346251  346248      84  346254  346251
      85  346254  346248      84  346263  346260      84  346266  346263      85
  346266  346260      84  346275  346272      84  346278  346275      85  346278
  346272      84  346287  346284      84  346290  346287      85  346290  346284
      84  346299  346296      84  346302  346299      85  346302  346296      84
  346311  346308      84  346314  346311      85  346314  346308      84  346323
  346320      84  346326  346323      85  346326  346320      84  346335  346332
      84  346338  346335      85  346338  346332      84  346347  346344      84
  346350  346347      85  346350  346344      84  346359  346356      84  346362
  346359      85  346362  346356      84  346371  346368      84  346374  346371
      85  346374  346368      84  346383  346380      84  346386  346383      85
  346386  346380      84  346395  346392      84  346398  346395      85  346398
  346392      84  346407  346404      84  346410  346407      85  346410  346404
      84  346419  346416      84  346422  346419      85  346422  346416      84
  346431  346428      84  346434  346431      85  346434  346428      84  346443
  346440      84  346446  346443      85  346446  346440      84  346455  346452
      84  346458  346455      85  346458  346452      84  346467  346464      84
  346470  346467      85  346470  346464      84  346479  346476      84  346482
  346479      85  346482  346476      84  346491  346488      84  346494  346491
      85  346494  346488      84  346503  346500      84  346506  346503      85
  346506  346500      84  346515  346512      84  346518  346515      85  346518
  346512      84  346527  346524      84  346530  346527      85  346530  346524
      84  346539  346536      84  346542  346539      85  346542  346536      84
  346551  346548      84  346554  346551      85  346554  346548      84  346563
  346560      84  346566  346563      85  346566  346560      84  346575  346572
      84  346578  346575      85  346578  346572      84  346587  346584      84
  346590  346587      85  346590  346584      84  346599  346596      84  346602
  346599      85  346602  346596      84  346611  346608      84  346614  346611
      85  346614  346608      84  346623  346620      84  346626  346623      85
  346626  346620      84  346635  346632      84  346638  346635      85  346638
  346632      84  346647  346644      84  346650  346647      85  346650  346644
      84  346659  346656      84  346662  346659      85  346662  346656      84
  346671  346668      84  346674  346671      85  346674  346668      84  346683
  346680      84  346686  346683      85  346686  346680      84  346695  346692
      84  346698  346695      85  346698  346692      84  346707  346704      84
  346710  346707      85  346710  346704      84  346719  346716      84  346722
  346719      85  346722  346716      84  346731  346728      84  346734  346731
      85  346734  346728      84  346743  346740      84  346746  346743      85
  346746  346740      84  346755  346752      84  346758  346755      85  346758
  346752      84  346767  346764      84  346770  346767      85  346770  346764
      84  346779  346776      84  346782  346779      85  346782  346776      84
  346791  346788      84  346794  346791      85  346794  346788      84  346803
  346800      84  346806  346803      85  346806  346800      84  346815  346812
      84  346818  346815      85  346818  346812      84  346827  346824      84
  346830  346827      85  346830  346824      84  346839  346836      84  346842
  346839      85  346842  346836      84  346851  346848      84  346854  346851
      85  346854  346848      84  346863  346860      84  346866  346863      85
  346866  346860      84  346875  346872      84  346878  346875      85  346878
  346872      84  346887  346884      84  346890  346887      85  346890  346884
      84  346899  346896      84  346902  346899      85  346902  346896      84
  346911  346908      84  346914  346911      85  346914  346908      84  346923
  346920      84  346926  346923      85  346926  346920      84  346935  346932
      84  346938  346935      85  346938  346932      84  346947  346944      84
  346950  346947      85  346950  346944      84  346959  346956      84  346962
  346959      85  346962  346956      84  346971  346968      84  346974  346971
      85  346974  346968      84  346983  346980      84  346986  346983      85
  346986  346980      84  346995  346992      84  346998  346995      85  346998
  346992      84  347007  347004      84  347010  347007      85  347010  347004
      84  347019  347016      84  347022  347019      85  347022  347016      84
  347031  347028      84  347034  347031      85  347034  347028      84  347043
  347040      84  347046  347043      85  347046  347040      84  347055  347052
      84  347058  347055      85  347058  347052      84  347067  347064      84
  347070  347067      85  347070  347064      84  347079  347076      84  347082
  347079      85  347082  347076      84  347091  347088      84  347094  347091
      85  347094  347088      84  347103  347100      84  347106  347103      85
  347106  347100      84  347115  347112      84  347118  347115      85  347118
  347112      84  347127  347124      84  347130  347127      85  347130  347124
      84  347139  347136      84  347142  347139      85  347142  347136      84
  347151  347148      84  347154  347151      85  347154  347148      84  347163
  347160      84  347166  347163      85  347166  347160      84  347175  347172
      84  347178  347175      85  347178  347172      84  347187  347184      84
  347190  347187      85  347190  347184      84  347199  347196      84  347202
  347199      85  347202  347196      84  347211  347208      84  347214  347211
      85  347214  347208      84  347223  347220      84  347226  347223      85
  347226  347220      84  347235  347232      84  347238  347235      85  347238
  347232      84  347247  347244      84  347250  347247      85  347250  347244
      84  347259  347256      84  347262  347259      85  347262  347256      84
  347271  347268      84  347274  347271      85  347274  347268      84  347283
  347280      84  347286  347283      85  347286  347280      84  347295  347292
      84  347298  347295      85  347298  347292      84  347307  347304      84
  347310  347307      85  347310  347304      84  347319  347316      84  347322
  347319      85  347322  347316      84  347331  347328      84  347334  347331
      85  347334  347328      84  347343  347340      84  347346  347343      85
  347346  347340      84  347355  347352      84  347358  347355      85  347358
  347352      84  347367  347364      84  347370  347367      85  347370  347364
      84  347379  347376      84  347382  347379      85  347382  347376      84
  347391  347388      84  347394  347391      85  347394  347388      84  347403
  347400      84  347406  347403      85  347406  347400      84  347415  347412
      84  347418  347415      85  347418  347412      84  347427  347424      84
  347430  347427      85  347430  347424      84  347439  347436      84  347442
  347439      85  347442  347436      84  347451  347448      84  347454  347451
      85  347454  347448      84  347463  347460      84  347466  347463      85
  347466  347460      84  347475  347472      84  347478  347475      85  347478
  347472      84  347487  347484      84  347490  347487      85  347490  347484
      84  347499  347496      84  347502  347499      85  347502  347496      84
  347511  347508      84  347514  347511      85  347514  347508      84  347523
  347520      84  347526  347523      85  347526  347520      84  347535  347532
      84  347538  347535      85  347538  347532      84  347547  347544      84
  347550  347547      85  347550  347544      84  347559  347556      84  347562
  347559      85  347562  347556      84  347571  347568      84  347574  347571
      85  347574  347568      84  347583  347580      84  347586  347583      85
  347586  347580      84  347595  347592      84  347598  347595      85  347598
  347592      84  347607  347604      84  347610  347607      85  347610  347604
      84  347619  347616      84  347622  347619      85  347622  347616      84
  347631  347628      84  347634  347631      85  347634  347628      84  347643
  347640      84  347646  347643      85  347646  347640      84  347655  347652
      84  347658  347655      85  347658  347652      84  347667  347664      84
  347670  347667      85  347670  347664      84  347679  347676      84  347682
  347679      85  347682  347676      84  347691  347688      84  347694  347691
      85  347694  347688      84  347703  347700      84  347706  347703      85
  347706  347700      84  347715  347712      84  347718  347715      85  347718
  347712      84  347727  347724      84  347730  347727      85  347730  347724
      84  347739  347736      84  347742  347739      85  347742  347736      84
  347751  347748      84  347754  347751      85  347754  347748      84  347763
  347760      84  347766  347763      85  347766  347760      84  347775  347772
      84  347778  347775      85  347778  347772      84  347787  347784      84
  347790  347787      85  347790  347784      84  347799  347796      84  347802
  347799      85  347802  347796      84  347811  347808      84  347814  347811
      85  347814  347808      84  347823  347820      84  347826  347823      85
  347826  347820      84  347835  347832      84  347838  347835      85  347838
  347832      84  347847  347844      84  347850  347847      85  347850  347844
      84  347859  347856      84  347862  347859      85  347862  347856      84
  347871  347868      84  347874  347871      85  347874  347868      84  347883
  347880      84  347886  347883      85  347886  347880      84  347895  347892
      84  347898  347895      85  347898  347892      84  347907  347904      84
  347910  347907      85  347910  347904      84  347919  347916      84  347922
  347919      85  347922  347916      84  347931  347928      84  347934  347931
      85  347934  347928      84  347943  347940      84  347946  347943      85
  347946  347940      84  347955  347952      84  347958  347955      85  347958
  347952      84  347967  347964      84  347970  347967      85  347970  347964
      84  347979  347976      84  347982  347979      85  347982  347976      84
  347991  347988      84  347994  347991      85  347994  347988      84  348003
  348000      84  348006  348003      85  348006  348000      84  348015  348012
      84  348018  348015      85  348018  348012      84  348027  348024      84
  348030  348027      85  348030  348024      84  348039  348036      84  348042
  348039      85  348042  348036      84  348051  348048      84  348054  348051
      85  348054  348048      84  348063  348060      84  348066  348063      85
  348066  348060      84  348075  348072      84  348078  348075      85  348078
  348072      84  348087  348084      84  348090  348087      85  348090  348084
      84  348099  348096      84  348102  348099      85  348102  348096      84
  348111  348108      84  348114  348111      85  348114  348108      84  348123
  348120      84  348126  348123      85  348126  348120      84  348135  348132
      84  348138  348135      85  348138  348132      84  348147  348144      84
  348150  348147      85  348150  348144      84  348159  348156      84  348162
  348159      85  348162  348156      84  348171  348168      84  348174  348171
      85  348174  348168      84  348183  348180      84  348186  348183      85
  348186  348180      84  348195  348192      84  348198  348195      85  348198
  348192      84  348207  348204      84  348210  348207      85  348210  348204
      84  348219  348216      84  348222  348219      85  348222  348216      84
  348231  348228      84  348234  348231      85  348234  348228      84  348243
  348240      84  348246  348243      85  348246  348240      84  348255  348252
      84  348258  348255      85  348258  348252      84  348267  348264      84
  348270  348267      85  348270  348264      84  348279  348276      84  348282
  348279      85  348282  348276      84  348291  348288      84  348294  348291
      85  348294  348288      84  348303  348300      84  348306  348303      85
  348306  348300      84  348315  348312      84  348318  348315      85  348318
  348312      84  348327  348324      84  348330  348327      85  348330  348324
      84  348339  348336      84  348342  348339      85  348342  348336      84
  348351  348348      84  348354  348351      85  348354  348348      84  348363
  348360      84  348366  348363      85  348366  348360      84  348375  348372
      84  348378  348375      85  348378  348372      84  348387  348384      84
  348390  348387      85  348390  348384      84  348399  348396      84  348402
  348399      85  348402  348396      84  348411  348408      84  348414  348411
      85  348414  348408      84  348423  348420      84  348426  348423      85
  348426  348420      84  348435  348432      84  348438  348435      85  348438
  348432      84  348447  348444      84  348450  348447      85  348450  348444
      84  348459  348456      84  348462  348459      85  348462  348456      84
  348471  348468      84  348474  348471      85  348474  348468      84  348483
  348480      84  348486  348483      85  348486  348480      84  348495  348492
      84  348498  348495      85  348498  348492      84  348507  348504      84
  348510  348507      85  348510  348504      84  348519  348516      84  348522
  348519      85  348522  348516      84  348531  348528      84  348534  348531
      85  348534  348528      84  348543  348540      84  348546  348543      85
  348546  348540      84  348555  348552      84  348558  348555      85  348558
  348552      84  348567  348564      84  348570  348567      85  348570  348564
      84  348579  348576      84  348582  348579      85  348582  348576      84
  348591  348588      84  348594  348591      85  348594  348588      84  348603
  348600      84  348606  348603      85  348606  348600      84  348615  348612
      84  348618  348615      85  348618  348612      84  348627  348624      84
  348630  348627      85  348630  348624      84  348639  348636      84  348642
  348639      85  348642  348636      84  348651  348648      84  348654  348651
      85  348654  348648      84  348663  348660      84  348666  348663      85
  348666  348660      84  348675  348672      84  348678  348675      85  348678
  348672      84  348687  348684      84  348690  348687      85  348690  348684
      84  348699  348696      84  348702  348699      85  348702  348696      84
  348711  348708      84  348714  348711      85  348714  348708      84  348723
  348720      84  348726  348723      85  348726  348720      84  348735  348732
      84  348738  348735      85  348738  348732      84  348747  348744      84
  348750  348747      85  348750  348744      84  348759  348756      84  348762
  348759      85  348762  348756      84  348771  348768      84  348774  348771
      85  348774  348768      84  348783  348780      84  348786  348783      85
  348786  348780      84  348795  348792      84  348798  348795      85  348798
  348792      84  348807  348804      84  348810  348807      85  348810  348804
      84  348819  348816      84  348822  348819      85  348822  348816      84
  348831  348828      84  348834  348831      85  348834  348828      84  348843
  348840      84  348846  348843      85  348846  348840      84  348855  348852
      84  348858  348855      85  348858  348852      84  348867  348864      84
  348870  348867      85  348870  348864      84  348879  348876      84  348882
  348879      85  348882  348876      84  348891  348888      84  348894  348891
      85  348894  348888      84  348903  348900      84  348906  348903      85
  348906  348900      84  348915  348912      84  348918  348915      85  348918
  348912      84  348927  348924      84  348930  348927      85  348930  348924
      84  348939  348936      84  348942  348939      85  348942  348936      84
  348951  348948      84  348954  348951      85  348954  348948      84  348963
  348960      84  348966  348963      85  348966  348960      84  348975  348972
      84  348978  348975      85  348978  348972      84  348987  348984      84
  348990  348987      85  348990  348984      84  348999  348996      84  349002
  348999      85  349002  348996      84  349011  349008      84  349014  349011
      85  349014  349008      84  349023  349020      84  349026  349023      85
  349026  349020      84  349035  349032      84  349038  349035      85  349038
  349032      84  349047  349044      84  349050  349047      85  349050  349044
      84  349059  349056      84  349062  349059      85  349062  349056      84
  349071  349068      84  349074  349071      85  349074  349068      84  349083
  349080      84  349086  349083      85  349086  349080      84  349095  349092
      84  349098  349095      85  349098  349092      84  349107  349104      84
  349110  349107      85  349110  349104      84  349119  349116      84  349122
  349119      85  349122  349116      84  349131  349128      84  349134  349131
      85  349134  349128      84  349143  349140      84  349146  349143      85
  349146  349140      84  349155  349152      84  349158  349155      85  349158
  349152      84  349167  349164      84  349170  349167      85  349170  349164
      84  349179  349176      84  349182  349179      85  349182  349176      84
  349191  349188      84  349194  349191      85  349194  349188      84  349203
  349200      84  349206  349203      85  349206  349200      84  349215  349212
      84  349218  349215      85  349218  349212      84  349227  349224      84
  349230  349227      85  349230  349224      84  349239  349236      84  349242
  349239      85  349242  349236      84  349251  349248      84  349254  349251
      85  349254  349248      84  349263  349260      84  349266  349263      85
  349266  349260      84  349275  349272      84  349278  349275      85  349278
  349272      84  349287  349284      84  349290  349287      85  349290  349284
      84  349299  349296      84  349302  349299      85  349302  349296      84
  349311  349308      84  349314  349311      85  349314  349308      84  349323
  349320      84  349326  349323      85  349326  349320      84  349335  349332
      84  349338  349335      85  349338  349332      84  349347  349344      84
  349350  349347      85  349350  349344      84  349359  349356      84  349362
  349359      85  349362  349356      84  349371  349368      84  349374  349371
      85  349374  349368      84  349383  349380      84  349386  349383      85
  349386  349380      84  349395  349392      84  349398  349395      85  349398
  349392      84  349407  349404      84  349410  349407      85  349410  349404
      84  349419  349416      84  349422  349419      85  349422  349416      84
  349431  349428      84  349434  349431      85  349434  349428      84  349443
  349440      84  349446  349443      85  349446  349440      84  349455  349452
      84  349458  349455      85  349458  349452      84  349467  349464      84
  349470  349467      85  349470  349464      84  349479  349476      84  349482
  349479      85  349482  349476      84  349491  349488      84  349494  349491
      85  349494  349488      84  349503  349500      84  349506  349503      85
  349506  349500      84  349515  349512      84  349518  349515      85  349518
  349512      84  349527  349524      84  349530  349527      85  349530  349524
      84  349539  349536      84  349542  349539      85  349542  349536      84
  349551  349548      84  349554  349551      85  349554  349548      84  349563
  349560      84  349566  349563      85  349566  349560      84  349575  349572
      84  349578  349575      85  349578  349572      84  349587  349584      84
  349590  349587      85  349590  349584      84  349599  349596      84  349602
  349599      85  349602  349596      84  349611  349608      84  349614  349611
      85  349614  349608      84  349623  349620      84  349626  349623      85
  349626  349620      84  349635  349632      84  349638  349635      85  349638
  349632      84  349647  349644      84  349650  349647      85  349650  349644
      84  349659  349656      84  349662  349659      85  349662  349656      84
  349671  349668      84  349674  349671      85  349674  349668      84  349683
  349680      84  349686  349683      85  349686  349680      84  349695  349692
      84  349698  349695      85  349698  349692      84  349707  349704      84
  349710  349707      85  349710  349704      84  349719  349716      84  349722
  349719      85  349722  349716      84  349731  349728      84  349734  349731
      85  349734  349728      84  349743  349740      84  349746  349743      85
  349746  349740      84  349755  349752      84  349758  349755      85  349758
  349752      84  349767  349764      84  349770  349767      85  349770  349764
      84  349779  349776      84  349782  349779      85  349782  349776      84
  349791  349788      84  349794  349791      85  349794  349788      84  349803
  349800      84  349806  349803      85  349806  349800      84  349815  349812
      84  349818  349815      85  349818  349812      84  349827  349824      84
  349830  349827      85  349830  349824      84  349839  349836      84  349842
  349839      85  349842  349836      84  349851  349848      84  349854  349851
      85  349854  349848      84  349863  349860      84  349866  349863      85
  349866  349860      84  349875  349872      84  349878  349875      85  349878
  349872      84  349887  349884      84  349890  349887      85  349890  349884
      84  349899  349896      84  349902  349899      85  349902  349896      84
  349911  349908      84  349914  349911      85  349914  349908      84  349923
  349920      84  349926  349923      85  349926  349920      84  349935  349932
      84  349938  349935      85  349938  349932      84  349947  349944      84
  349950  349947      85  349950  349944      84  349959  349956      84  349962
  349959      85  349962  349956      84  349971  349968      84  349974  349971
      85  349974  349968      84  349983  349980      84  349986  349983      85
  349986  349980      84  349995  349992      84  349998  349995      85  349998
  349992      84  350007  350004      84  350010  350007      85  350010  350004
      84  350019  350016      84  350022  350019      85  350022  350016      84
  350031  350028      84  350034  350031      85  350034  350028      84  350043
  350040      84  350046  350043      85  350046  350040      84  350055  350052
      84  350058  350055      85  350058  350052      84  350067  350064      84
  350070  350067      85  350070  350064      84  350079  350076      84  350082
  350079      85  350082  350076      84  350091  350088      84  350094  350091
      85  350094  350088      84  350103  350100      84  350106  350103      85
  350106  350100      84  350115  350112      84  350118  350115      85  350118
  350112      84  350127  350124      84  350130  350127      85  350130  350124
      84  350139  350136      84  350142  350139      85  350142  350136      84
  350151  350148      84  350154  350151      85  350154  350148      84  350163
  350160      84  350166  350163      85  350166  350160      84  350175  350172
      84  350178  350175      85  350178  350172      84  350187  350184      84
  350190  350187      85  350190  350184      84  350199  350196      84  350202
  350199      85  350202  350196      84  350211  350208      84  350214  350211
      85  350214  350208      84  350223  350220      84  350226  350223      85
  350226  350220      84  350235  350232      84  350238  350235      85  350238
  350232      84  350247  350244      84  350250  350247      85  350250  350244
      84  350259  350256      84  350262  350259      85  350262  350256      84
  350271  350268      84  350274  350271      85  350274  350268      84  350283
  350280      84  350286  350283      85  350286  350280      84  350295  350292
      84  350298  350295      85  350298  350292      84  350307  350304      84
  350310  350307      85  350310  350304      84  350319  350316      84  350322
  350319      85  350322  350316      84  350331  350328      84  350334  350331
      85  350334  350328      84  350343  350340      84  350346  350343      85
  350346  350340      84  350355  350352      84  350358  350355      85  350358
  350352      84  350367  350364      84  350370  350367      85  350370  350364
      84  350379  350376      84  350382  350379      85  350382  350376      84
  350391  350388      84  350394  350391      85  350394  350388      84  350403
  350400      84  350406  350403      85  350406  350400      84  350415  350412
      84  350418  350415      85  350418  350412      84  350427  350424      84
  350430  350427      85  350430  350424      84  350439  350436      84  350442
  350439      85  350442  350436      84  350451  350448      84  350454  350451
      85  350454  350448      84  350463  350460      84  350466  350463      85
  350466  350460      84  350475  350472      84  350478  350475      85  350478
  350472      84  350487  350484      84  350490  350487      85  350490  350484
      84  350499  350496      84  350502  350499      85  350502  350496      84
  350511  350508      84  350514  350511      85  350514  350508      84  350523
  350520      84  350526  350523      85  350526  350520      84  350535  350532
      84  350538  350535      85  350538  350532      84  350547  350544      84
  350550  350547      85  350550  350544      84  350559  350556      84  350562
  350559      85  350562  350556      84  350571  350568      84  350574  350571
      85  350574  350568      84  350583  350580      84  350586  350583      85
  350586  350580      84  350595  350592      84  350598  350595      85  350598
  350592      84  350607  350604      84  350610  350607      85  350610  350604
      84  350619  350616      84  350622  350619      85  350622  350616      84
  350631  350628      84  350634  350631      85  350634  350628      84  350643
  350640      84  350646  350643      85  350646  350640      84  350655  350652
      84  350658  350655      85  350658  350652      84  350667  350664      84
  350670  350667      85  350670  350664      84  350679  350676      84  350682
  350679      85  350682  350676      84  350691  350688      84  350694  350691
      85  350694  350688      84  350703  350700      84  350706  350703      85
  350706  350700      84  350715  350712      84  350718  350715      85  350718
  350712      84  350727  350724      84  350730  350727      85  350730  350724
      84  350739  350736      84  350742  350739      85  350742  350736      84
  350751  350748      84  350754  350751      85  350754  350748      84  350763
  350760      84  350766  350763      85  350766  350760      84  350775  350772
      84  350778  350775      85  350778  350772      84  350787  350784      84
  350790  350787      85  350790  350784      84  350799  350796      84  350802
  350799      85  350802  350796      84  350811  350808      84  350814  350811
      85  350814  350808      84  350823  350820      84  350826  350823      85
  350826  350820      84  350835  350832      84  350838  350835      85  350838
  350832      84  350847  350844      84  350850  350847      85  350850  350844
      84  350859  350856      84  350862  350859      85  350862  350856      84
  350871  350868      84  350874  350871      85  350874  350868      84  350883
  350880      84  350886  350883      85  350886  350880      84  350895  350892
      84  350898  350895      85  350898  350892      84  350907  350904      84
  350910  350907      85  350910  350904      84  350919  350916      84  350922
  350919      85  350922  350916      84  350931  350928      84  350934  350931
      85  350934  350928      84  350943  350940      84  350946  350943      85
  350946  350940      84  350955  350952      84  350958  350955      85  350958
  350952      84  350967  350964      84  350970  350967      85  350970  350964
      84  350979  350976      84  350982  350979      85  350982  350976      84
  350991  350988      84  350994  350991      85  350994  350988      84  351003
  351000      84  351006  351003      85  351006  351000      84  351015  351012
      84  351018  351015      85  351018  351012      84  351027  351024      84
  351030  351027      85  351030  351024      84  351039  351036      84  351042
  351039      85  351042  351036      84  351051  351048      84  351054  351051
      85  351054  351048      84  351063  351060      84  351066  351063      85
  351066  351060      84  351075  351072      84  351078  351075      85  351078
  351072      84  351087  351084      84  351090  351087      85  351090  351084
      84  351099  351096      84  351102  351099      85  351102  351096      84
  351111  351108      84  351114  351111      85  351114  351108      84  351123
  351120      84  351126  351123      85  351126  351120      84  351135  351132
      84  351138  351135      85  351138  351132      84  351147  351144      84
  351150  351147      85  351150  351144      84  351159  351156      84  351162
  351159      85  351162  351156      84  351171  351168      84  351174  351171
      85  351174  351168      84  351183  351180      84  351186  351183      85
  351186  351180      84  351195  351192      84  351198  351195      85  351198
  351192      84  351207  351204      84  351210  351207      85  351210  351204
      84  351219  351216      84  351222  351219      85  351222  351216      84
  351231  351228      84  351234  351231      85  351234  351228      84  351243
  351240      84  351246  351243      85  351246  351240      84  351255  351252
      84  351258  351255      85  351258  351252      84  351267  351264      84
  351270  351267      85  351270  351264      84  351279  351276      84  351282
  351279      85  351282  351276      84  351291  351288      84  351294  351291
      85  351294  351288      84  351303  351300      84  351306  351303      85
  351306  351300      84  351315  351312      84  351318  351315      85  351318
  351312      84  351327  351324      84  351330  351327      85  351330  351324
      84  351339  351336      84  351342  351339      85  351342  351336      84
  351351  351348      84  351354  351351      85  351354  351348      84  351363
  351360      84  351366  351363      85  351366  351360      84  351375  351372
      84  351378  351375      85  351378  351372      84  351387  351384      84
  351390  351387      85  351390  351384      84  351399  351396      84  351402
  351399      85  351402  351396      84  351411  351408      84  351414  351411
      85  351414  351408      84  351423  351420      84  351426  351423      85
  351426  351420      84  351435  351432      84  351438  351435      85  351438
  351432      84  351447  351444      84  351450  351447      85  351450  351444
      84  351459  351456      84  351462  351459      85  351462  351456      84
  351471  351468      84  351474  351471      85  351474  351468      84  351483
  351480      84  351486  351483      85  351486  351480      84  351495  351492
      84  351498  351495      85  351498  351492      84  351507  351504      84
  351510  351507      85  351510  351504      84  351519  351516      84  351522
  351519      85  351522  351516      84  351531  351528      84  351534  351531
      85  351534  351528      84  351543  351540      84  351546  351543      85
  351546  351540      84  351555  351552      84  351558  351555      85  351558
  351552      84  351567  351564      84  351570  351567      85  351570  351564
      84  351579  351576      84  351582  351579      85  351582  351576      84
  351591  351588      84  351594  351591      85  351594  351588      84  351603
  351600      84  351606  351603      85  351606  351600      84  351615  351612
      84  351618  351615      85  351618  351612      84  351627  351624      84
  351630  351627      85  351630  351624      84  351639  351636      84  351642
  351639      85  351642  351636      84  351651  351648      84  351654  351651
      85  351654  351648      84  351663  351660      84  351666  351663      85
  351666  351660      84  351675  351672      84  351678  351675      85  351678
  351672      84  351687  351684      84  351690  351687      85  351690  351684
      84  351699  351696      84  351702  351699      85  351702  351696      84
  351711  351708      84  351714  351711      85  351714  351708      84  351723
  351720      84  351726  351723      85  351726  351720      84  351735  351732
      84  351738  351735      85  351738  351732      84  351747  351744      84
  351750  351747      85  351750  351744      84  351759  351756      84  351762
  351759      85  351762  351756      84  351771  351768      84  351774  351771
      85  351774  351768      84  351783  351780      84  351786  351783      85
  351786  351780      84  351795  351792      84  351798  351795      85  351798
  351792      84  351807  351804      84  351810  351807      85  351810  351804
      84  351819  351816      84  351822  351819      85  351822  351816      84
  351831  351828      84  351834  351831      85  351834  351828      84  351843
  351840      84  351846  351843      85  351846  351840      84  351855  351852
      84  351858  351855      85  351858  351852      84  351867  351864      84
  351870  351867      85  351870  351864      84  351879  351876      84  351882
  351879      85  351882  351876      84  351891  351888      84  351894  351891
      85  351894  351888      84  351903  351900      84  351906  351903      85
  351906  351900      84  351915  351912      84  351918  351915      85  351918
  351912      84  351927  351924      84  351930  351927      85  351930  351924
      84  351939  351936      84  351942  351939      85  351942  351936      84
  351951  351948      84  351954  351951      85  351954  351948      84  351963
  351960      84  351966  351963      85  351966  351960      84  351975  351972
      84  351978  351975      85  351978  351972      84  351987  351984      84
  351990  351987      85  351990  351984      84  351999  351996      84  352002
  351999      85  352002  351996      84  352011  352008      84  352014  352011
      85  352014  352008      84  352023  352020      84  352026  352023      85
  352026  352020      84  352035  352032      84  352038  352035      85  352038
  352032      84  352047  352044      84  352050  352047      85  352050  352044
      84  352059  352056      84  352062  352059      85  352062  352056      84
  352071  352068      84  352074  352071      85  352074  352068      84  352083
  352080      84  352086  352083      85  352086  352080      84  352095  352092
      84  352098  352095      85  352098  352092      84  352107  352104      84
  352110  352107      85  352110  352104      84  352119  352116      84  352122
  352119      85  352122  352116      84  352131  352128      84  352134  352131
      85  352134  352128      84  352143  352140      84  352146  352143      85
  352146  352140      84  352155  352152      84  352158  352155      85  352158
  352152      84  352167  352164      84  352170  352167      85  352170  352164
      84  352179  352176      84  352182  352179      85  352182  352176      84
  352191  352188      84  352194  352191      85  352194  352188      84  352203
  352200      84  352206  352203      85  352206  352200      84  352215  352212
      84  352218  352215      85  352218  352212      84  352227  352224      84
  352230  352227      85  352230  352224      84  352239  352236      84  352242
  352239      85  352242  352236      84  352251  352248      84  352254  352251
      85  352254  352248      84  352263  352260      84  352266  352263      85
  352266  352260      84  352275  352272      84  352278  352275      85  352278
  352272      84  352287  352284      84  352290  352287      85  352290  352284
      84  352299  352296      84  352302  352299      85  352302  352296      84
  352311  352308      84  352314  352311      85  352314  352308      84  352323
  352320      84  352326  352323      85  352326  352320      84  352335  352332
      84  352338  352335      85  352338  352332      84  352347  352344      84
  352350  352347      85  352350  352344      84  352359  352356      84  352362
  352359      85  352362  352356      84  352371  352368      84  352374  352371
      85  352374  352368      84  352383  352380      84  352386  352383      85
  352386  352380      84  352395  352392      84  352398  352395      85  352398
  352392      84  352407  352404      84  352410  352407      85  352410  352404
      84  352419  352416      84  352422  352419      85  352422  352416      84
  352431  352428      84  352434  352431      85  352434  352428      84  352443
  352440      84  352446  352443      85  352446  352440      84  352455  352452
      84  352458  352455      85  352458  352452      84  352467  352464      84
  352470  352467      85  352470  352464      84  352479  352476      84  352482
  352479      85  352482  352476      84  352491  352488      84  352494  352491
      85  352494  352488      84  352503  352500      84  352506  352503      85
  352506  352500      84  352515  352512      84  352518  352515      85  352518
  352512      84  352527  352524      84  352530  352527      85  352530  352524
      84  352539  352536      84  352542  352539      85  352542  352536      84
  352551  352548      84  352554  352551      85  352554  352548      84  352563
  352560      84  352566  352563      85  352566  352560      84  352575  352572
      84  352578  352575      85  352578  352572      84  352587  352584      84
  352590  352587      85  352590  352584      84  352599  352596      84  352602
  352599      85  352602  352596      84  352611  352608      84  352614  352611
      85  352614  352608      84  352623  352620      84  352626  352623      85
  352626  352620      84  352635  352632      84  352638  352635      85  352638
  352632      84  352647  352644      84  352650  352647      85  352650  352644
      84  352659  352656      84  352662  352659      85  352662  352656      84
  352671  352668      84  352674  352671      85  352674  352668      84  352683
  352680      84  352686  352683      85  352686  352680      84  352695  352692
      84  352698  352695      85  352698  352692      84  352707  352704      84
  352710  352707      85  352710  352704      84  352719  352716      84  352722
  352719      85  352722  352716      84  352731  352728      84  352734  352731
      85  352734  352728      84  352743  352740      84  352746  352743      85
  352746  352740      84  352755  352752      84  352758  352755      85  352758
  352752      84  352767  352764      84  352770  352767      85  352770  352764
      84  352779  352776      84  352782  352779      85  352782  352776      84
  352791  352788      84  352794  352791      85  352794  352788      84  352803
  352800      84  352806  352803      85  352806  352800      84  352815  352812
      84  352818  352815      85  352818  352812      84  352827  352824      84
  352830  352827      85  352830  352824      84  352839  352836      84  352842
  352839      85  352842  352836      84  352851  352848      84  352854  352851
      85  352854  352848      84  352863  352860      84  352866  352863      85
  352866  352860      84  352875  352872      84  352878  352875      85  352878
  352872      84  352887  352884      84  352890  352887      85  352890  352884
      84  352899  352896      84  352902  352899      85  352902  352896      84
  352911  352908      84  352914  352911      85  352914  352908      84  352923
  352920      84  352926  352923      85  352926  352920      84  352935  352932
      84  352938  352935      85  352938  352932      84  352947  352944      84
  352950  352947      85  352950  352944      84  352959  352956      84  352962
  352959      85  352962  352956      84  352971  352968      84  352974  352971
      85  352974  352968      84  352983  352980      84  352986  352983      85
  352986  352980      84  352995  352992      84  352998  352995      85  352998
  352992      84  353007  353004      84  353010  353007      85  353010  353004
      84  353019  353016      84  353022  353019      85  353022  353016      84
  353031  353028      84  353034  353031      85  353034  353028      84  353043
  353040      84  353046  353043      85  353046  353040      84  353055  353052
      84  353058  353055      85  353058  353052      84  353067  353064      84
  353070  353067      85  353070  353064      84  353079  353076      84  353082
  353079      85  353082  353076      84  353091  353088      84  353094  353091
      85  353094  353088      84  353103  353100      84  353106  353103      85
  353106  353100      84  353115  353112      84  353118  353115      85  353118
  353112      84  353127  353124      84  353130  353127      85  353130  353124
      84  353139  353136      84  353142  353139      85  353142  353136      84
  353151  353148      84  353154  353151      85  353154  353148      84  353163
  353160      84  353166  353163      85  353166  353160      84  353175  353172
      84  353178  353175      85  353178  353172      84  353187  353184      84
  353190  353187      85  353190  353184      84  353199  353196      84  353202
  353199      85  353202  353196      84  353211  353208      84  353214  353211
      85  353214  353208      84  353223  353220      84  353226  353223      85
  353226  353220      84  353235  353232      84  353238  353235      85  353238
  353232      84  353247  353244      84  353250  353247      85  353250  353244
      84  353259  353256      84  353262  353259      85  353262  353256      84
  353271  353268      84  353274  353271      85  353274  353268      84  353283
  353280      84  353286  353283      85  353286  353280      84  353295  353292
      84  353298  353295      85  353298  353292      84  353307  353304      84
  353310  353307      85  353310  353304      84  353319  353316      84  353322
  353319      85  353322  353316      84  353331  353328      84  353334  353331
      85  353334  353328      84  353343  353340      84  353346  353343      85
  353346  353340      84  353355  353352      84  353358  353355      85  353358
  353352      84  353367  353364      84  353370  353367      85  353370  353364
      84  353379  353376      84  353382  353379      85  353382  353376      84
  353391  353388      84  353394  353391      85  353394  353388      84  353403
  353400      84  353406  353403      85  353406  353400      84  353415  353412
      84  353418  353415      85  353418  353412      84  353427  353424      84
  353430  353427      85  353430  353424      84  353439  353436      84  353442
  353439      85  353442  353436      84  353451  353448      84  353454  353451
      85  353454  353448      84  353463  353460      84  353466  353463      85
  353466  353460      84  353475  353472      84  353478  353475      85  353478
  353472      84  353487  353484      84  353490  353487      85  353490  353484
      84  353499  353496      84  353502  353499      85  353502  353496      84
  353511  353508      84  353514  353511      85  353514  353508      84  353523
  353520      84  353526  353523      85  353526  353520      84  353535  353532
      84  353538  353535      85  353538  353532      84  353547  353544      84
  353550  353547      85  353550  353544      84  353559  353556      84  353562
  353559      85  353562  353556      84  353571  353568      84  353574  353571
      85  353574  353568      84  353583  353580      84  353586  353583      85
  353586  353580      84  353595  353592      84  353598  353595      85  353598
  353592      84  353607  353604      84  353610  353607      85  353610  353604
      84  353619  353616      84  353622  353619      85  353622  353616      84
  353631  353628      84  353634  353631      85  353634  353628      84  353643
  353640      84  353646  353643      85  353646  353640      84  353655  353652
      84  353658  353655      85  353658  353652      84  353667  353664      84
  353670  353667      85  353670  353664      84  353679  353676      84  353682
  353679      85  353682  353676      84  353691  353688      84  353694  353691
      85  353694  353688      84  353703  353700      84  353706  353703      85
  353706  353700      84  353715  353712      84  353718  353715      85  353718
  353712      84  353727  353724      84  353730  353727      85  353730  353724
      84  353739  353736      84  353742  353739      85  353742  353736      84
  353751  353748      84  353754  353751      85  353754  353748      84  353763
  353760      84  353766  353763      85  353766  353760      84  353775  353772
      84  353778  353775      85  353778  353772      84  353787  353784      84
  353790  353787      85  353790  353784      84  353799  353796      84  353802
  353799      85  353802  353796      84  353811  353808      84  353814  353811
      85  353814  353808      84  353823  353820      84  353826  353823      85
  353826  353820      84  353835  353832      84  353838  353835      85  353838
  353832      84  353847  353844      84  353850  353847      85  353850  353844
      84  353859  353856      84  353862  353859      85  353862  353856      84
  353871  353868      84  353874  353871      85  353874  353868      84  353883
  353880      84  353886  353883      85  353886  353880      84  353895  353892
      84  353898  353895      85  353898  353892      84  353907  353904      84
  353910  353907      85  353910  353904      84  353919  353916      84  353922
  353919      85  353922  353916      84  353931  353928      84  353934  353931
      85  353934  353928      84  353943  353940      84  353946  353943      85
  353946  353940      84  353955  353952      84  353958  353955      85  353958
  353952      84  353967  353964      84  353970  353967      85  353970  353964
      84  353979  353976      84  353982  353979      85  353982  353976      84
  353991  353988      84  353994  353991      85  353994  353988      84  354003
  354000      84  354006  354003      85  354006  354000      84  354015  354012
      84  354018  354015      85  354018  354012      84  354027  354024      84
  354030  354027      85  354030  354024      84  354039  354036      84  354042
  354039      85  354042  354036      84  354051  354048      84  354054  354051
      85  354054  354048      84  354063  354060      84  354066  354063      85
  354066  354060      84  354075  354072      84  354078  354075      85  354078
  354072      84  354087  354084      84  354090  354087      85  354090  354084
      84  354099  354096      84  354102  354099      85  354102  354096      84
  354111  354108      84  354114  354111      85  354114  354108      84  354123
  354120      84  354126  354123      85  354126  354120      84  354135  354132
      84  354138  354135      85  354138  354132      84  354147  354144      84
  354150  354147      85  354150  354144      84  354159  354156      84  354162
  354159      85  354162  354156      84  354171  354168      84  354174  354171
      85  354174  354168      84  354183  354180      84  354186  354183      85
  354186  354180      84  354195  354192      84  354198  354195      85  354198
  354192      84  354207  354204      84  354210  354207      85  354210  354204
      84  354219  354216      84  354222  354219      85  354222  354216      84
  354231  354228      84  354234  354231      85  354234  354228      84  354243
  354240      84  354246  354243      85  354246  354240      84  354255  354252
      84  354258  354255      85  354258  354252      84  354267  354264      84
  354270  354267      85  354270  354264      84  354279  354276      84  354282
  354279      85  354282  354276      84  354291  354288      84  354294  354291
      85  354294  354288      84  354303  354300      84  354306  354303      85
  354306  354300      84  354315  354312      84  354318  354315      85  354318
  354312      84  354327  354324      84  354330  354327      85  354330  354324
      84  354339  354336      84  354342  354339      85  354342  354336      84
  354351  354348      84  354354  354351      85  354354  354348      84  354363
  354360      84  354366  354363      85  354366  354360      84  354375  354372
      84  354378  354375      85  354378  354372      84  354387  354384      84
  354390  354387      85  354390  354384      84  354399  354396      84  354402
  354399      85  354402  354396      84  354411  354408      84  354414  354411
      85  354414  354408      84  354423  354420      84  354426  354423      85
  354426  354420      84  354435  354432      84  354438  354435      85  354438
  354432      84  354447  354444      84  354450  354447      85  354450  354444
      84  354459  354456      84  354462  354459      85  354462  354456      84
  354471  354468      84  354474  354471      85  354474  354468      84  354483
  354480      84  354486  354483      85  354486  354480      84  354495  354492
      84  354498  354495      85  354498  354492      84  354507  354504      84
  354510  354507      85  354510  354504      84  354519  354516      84  354522
  354519      85  354522  354516      84  354531  354528      84  354534  354531
      85  354534  354528      84  354543  354540      84  354546  354543      85
  354546  354540      84  354555  354552      84  354558  354555      85  354558
  354552      84  354567  354564      84  354570  354567      85  354570  354564
      84  354579  354576      84  354582  354579      85  354582  354576      84
  354591  354588      84  354594  354591      85  354594  354588      84  354603
  354600      84  354606  354603      85  354606  354600      84  354615  354612
      84  354618  354615      85  354618  354612      84  354627  354624      84
  354630  354627      85  354630  354624      84  354639  354636      84  354642
  354639      85  354642  354636      84  354651  354648      84  354654  354651
      85  354654  354648      84  354663  354660      84  354666  354663      85
  354666  354660      84  354675  354672      84  354678  354675      85  354678
  354672      84  354687  354684      84  354690  354687      85  354690  354684
      84  354699  354696      84  354702  354699      85  354702  354696      84
  354711  354708      84  354714  354711      85  354714  354708      84  354723
  354720      84  354726  354723      85  354726  354720      84  354735  354732
      84  354738  354735      85  354738  354732      84  354747  354744      84
  354750  354747      85  354750  354744      84  354759  354756      84  354762
  354759      85  354762  354756      84  354771  354768      84  354774  354771
      85  354774  354768      84  354783  354780      84  354786  354783      85
  354786  354780      84  354795  354792      84  354798  354795      85  354798
  354792      84  354807  354804      84  354810  354807      85  354810  354804
      84  354819  354816      84  354822  354819      85  354822  354816      84
  354831  354828      84  354834  354831      85  354834  354828      84  354843
  354840      84  354846  354843      85  354846  354840      84  354855  354852
      84  354858  354855      85  354858  354852      84  354867  354864      84
  354870  354867      85  354870  354864      84  354879  354876      84  354882
  354879      85  354882  354876      84  354891  354888      84  354894  354891
      85  354894  354888      84  354903  354900      84  354906  354903      85
  354906  354900      84  354915  354912      84  354918  354915      85  354918
  354912      84  354927  354924      84  354930  354927      85  354930  354924
      84  354939  354936      84  354942  354939      85  354942  354936      84
  354951  354948      84  354954  354951      85  354954  354948      84  354963
  354960      84  354966  354963      85  354966  354960      84  354975  354972
      84  354978  354975      85  354978  354972      84  354987  354984      84
  354990  354987      85  354990  354984      84  354999  354996      84  355002
  354999      85  355002  354996      84  355011  355008      84  355014  355011
      85  355014  355008      84  355023  355020      84  355026  355023      85
  355026  355020      84  355035  355032      84  355038  355035      85  355038
  355032      84  355047  355044      84  355050  355047      85  355050  355044
      84  355059  355056      84  355062  355059      85  355062  355056      84
  355071  355068      84  355074  355071      85  355074  355068      84  355083
  355080      84  355086  355083      85  355086  355080      84  355095  355092
      84  355098  355095      85  355098  355092      84  355107  355104      84
  355110  355107      85  355110  355104      84  355119  355116      84  355122
  355119      85  355122  355116      84  355131  355128      84  355134  355131
      85  355134  355128      84  355143  355140      84  355146  355143      85
  355146  355140      84  355155  355152      84  355158  355155      85  355158
  355152      84  355167  355164      84  355170  355167      85  355170  355164
      84  355179  355176      84  355182  355179      85  355182  355176      84
  355191  355188      84  355194  355191      85  355194  355188      84  355203
  355200      84  355206  355203      85  355206  355200      84  355215  355212
      84  355218  355215      85  355218  355212      84  355227  355224      84
  355230  355227      85  355230  355224      84  355239  355236      84  355242
  355239      85  355242  355236      84  355251  355248      84  355254  355251
      85  355254  355248      84  355263  355260      84  355266  355263      85
  355266  355260      84  355275  355272      84  355278  355275      85  355278
  355272      84  355287  355284      84  355290  355287      85  355290  355284
      84  355299  355296      84  355302  355299      85  355302  355296      84
  355311  355308      84  355314  355311      85  355314  355308      84  355323
  355320      84  355326  355323      85  355326  355320      84  355335  355332
      84  355338  355335      85  355338  355332      84  355347  355344      84
  355350  355347      85  355350  355344      84  355359  355356      84  355362
  355359      85  355362  355356      84  355371  355368      84  355374  355371
      85  355374  355368      84  355383  355380      84  355386  355383      85
  355386  355380      84  355395  355392      84  355398  355395      85  355398
  355392      84  355407  355404      84  355410  355407      85  355410  355404
      84  355419  355416      84  355422  355419      85  355422  355416      84
  355431  355428      84  355434  355431      85  355434  355428      84  355443
  355440      84  355446  355443      85  355446  355440      84  355455  355452
      84  355458  355455      85  355458  355452      84  355467  355464      84
  355470  355467      85  355470  355464      84  355479  355476      84  355482
  355479      85  355482  355476      84  355491  355488      84  355494  355491
      85  355494  355488      84  355503  355500      84  355506  355503      85
  355506  355500      84  355515  355512      84  355518  355515      85  355518
  355512      84  355527  355524      84  355530  355527      85  355530  355524
      84  355539  355536      84  355542  355539      85  355542  355536      84
  355551  355548      84  355554  355551      85  355554  355548      84  355563
  355560      84  355566  355563      85  355566  355560      84  355575  355572
      84  355578  355575      85  355578  355572      84  355587  355584      84
  355590  355587      85  355590  355584      84  355599  355596      84  355602
  355599      85  355602  355596      84  355611  355608      84  355614  355611
      85  355614  355608      84  355623  355620      84  355626  355623      85
  355626  355620      84  355635  355632      84  355638  355635      85  355638
  355632      84  355647  355644      84  355650  355647      85  355650  355644
      84  355659  355656      84  355662  355659      85  355662  355656      84
  355671  355668      84  355674  355671      85  355674  355668      84  355683
  355680      84  355686  355683      85  355686  355680      84  355695  355692
      84  355698  355695      85  355698  355692      84  355707  355704      84
  355710  355707      85  355710  355704      84  355719  355716      84  355722
  355719      85  355722  355716      84  355731  355728      84  355734  355731
      85  355734  355728      84  355743  355740      84  355746  355743      85
  355746  355740      84  355755  355752      84  355758  355755      85  355758
  355752      84  355767  355764      84  355770  355767      85  355770  355764
      84  355779  355776      84  355782  355779      85  355782  355776      84
  355791  355788      84  355794  355791      85  355794  355788      84  355803
  355800      84  355806  355803      85  355806  355800      84  355815  355812
      84  355818  355815      85  355818  355812      84  355827  355824      84
  355830  355827      85  355830  355824      84  355839  355836      84  355842
  355839      85  355842  355836      84  355851  355848      84  355854  355851
      85  355854  355848      84  355863  355860      84  355866  355863      85
  355866  355860      84  355875  355872      84  355878  355875      85  355878
  355872      84  355887  355884      84  355890  355887      85  355890  355884
      84  355899  355896      84  355902  355899      85  355902  355896      84
  355911  355908      84  355914  355911      85  355914  355908      84  355923
  355920      84  355926  355923      85  355926  355920      84  355935  355932
      84  355938  355935      85  355938  355932      84  355947  355944      84
  355950  355947      85  355950  355944      84  355959  355956      84  355962
  355959      85  355962  355956      84  355971  355968      84  355974  355971
      85  355974  355968      84  355983  355980      84  355986  355983      85
  355986  355980      84  355995  355992      84  355998  355995      85  355998
  355992      84  356007  356004      84  356010  356007      85  356010  356004
      84  356019  356016      84  356022  356019      85  356022  356016      84
  356031  356028      84  356034  356031      85  356034  356028      84  356043
  356040      84  356046  356043      85  356046  356040      84  356055  356052
      84  356058  356055      85  356058  356052      84  356067  356064      84
  356070  356067      85  356070  356064      84  356079  356076      84  356082
  356079      85  356082  356076      84  356091  356088      84  356094  356091
      85  356094  356088      84  356103  356100      84  356106  356103      85
  356106  356100      84  356115  356112      84  356118  356115      85  356118
  356112      84  356127  356124      84  356130  356127      85  356130  356124
      84  356139  356136      84  356142  356139      85  356142  356136      84
  356151  356148      84  356154  356151      85  356154  356148      84  356163
  356160      84  356166  356163      85  356166  356160      84  356175  356172
      84  356178  356175      85  356178  356172      84  356187  356184      84
  356190  356187      85  356190  356184      84  356199  356196      84  356202
  356199      85  356202  356196      84  356211  356208      84  356214  356211
      85  356214  356208      84  356223  356220      84  356226  356223      85
  356226  356220      84  356235  356232      84  356238  356235      85  356238
  356232      84  356247  356244      84  356250  356247      85  356250  356244
      84  356259  356256      84  356262  356259      85  356262  356256      84
  356271  356268      84  356274  356271      85  356274  356268      84  356283
  356280      84  356286  356283      85  356286  356280      84  356295  356292
      84  356298  356295      85  356298  356292      84  356307  356304      84
  356310  356307      85  356310  356304      84  356319  356316      84  356322
  356319      85  356322  356316      84  356331  356328      84  356334  356331
      85  356334  356328      84  356343  356340      84  356346  356343      85
  356346  356340      84  356355  356352      84  356358  356355      85  356358
  356352      84  356367  356364      84  356370  356367      85  356370  356364
      84  356379  356376      84  356382  356379      85  356382  356376      84
  356391  356388      84  356394  356391      85  356394  356388      84  356403
  356400      84  356406  356403      85  356406  356400      84  356415  356412
      84  356418  356415      85  356418  356412      84  356427  356424      84
  356430  356427      85  356430  356424      84  356439  356436      84  356442
  356439      85  356442  356436      84  356451  356448      84  356454  356451
      85  356454  356448      84  356463  356460      84  356466  356463      85
  356466  356460      84  356475  356472      84  356478  356475      85  356478
  356472      84  356487  356484      84  356490  356487      85  356490  356484
      84  356499  356496      84  356502  356499      85  356502  356496      84
  356511  356508      84  356514  356511      85  356514  356508      84  356523
  356520      84  356526  356523      85  356526  356520      84  356535  356532
      84  356538  356535      85  356538  356532      84  356547  356544      84
  356550  356547      85  356550  356544      84  356559  356556      84  356562
  356559      85  356562  356556      84  356571  356568      84  356574  356571
      85  356574  356568      84  356583  356580      84  356586  356583      85
  356586  356580      84  356595  356592      84  356598  356595      85  356598
  356592      84  356607  356604      84  356610  356607      85  356610  356604
      84  356619  356616      84  356622  356619      85  356622  356616      84
  356631  356628      84  356634  356631      85  356634  356628      84  356643
  356640      84  356646  356643      85  356646  356640      84  356655  356652
      84  356658  356655      85  356658  356652      84  356667  356664      84
  356670  356667      85  356670  356664      84  356679  356676      84  356682
  356679      85  356682  356676      84  356691  356688      84  356694  356691
      85  356694  356688      84  356703  356700      84  356706  356703      85
  356706  356700      84  356715  356712      84  356718  356715      85  356718
  356712      84  356727  356724      84  356730  356727      85  356730  356724
      84  356739  356736      84  356742  356739      85  356742  356736      84
  356751  356748      84  356754  356751      85  356754  356748      84  356763
  356760      84  356766  356763      85  356766  356760      84  356775  356772
      84  356778  356775      85  356778  356772      84  356787  356784      84
  356790  356787      85  356790  356784      84  356799  356796      84  356802
  356799      85  356802  356796      84  356811  356808      84  356814  356811
      85  356814  356808      84  356823  356820      84  356826  356823      85
  356826  356820      84  356835  356832      84  356838  356835      85  356838
  356832      84  356847  356844      84  356850  356847      85  356850  356844
      84  356859  356856      84  356862  356859      85  356862  356856      84
  356871  356868      84  356874  356871      85  356874  356868      84  356883
  356880      84  356886  356883      85  356886  356880      84  356895  356892
      84  356898  356895      85  356898  356892      84  356907  356904      84
  356910  356907      85  356910  356904      84  356919  356916      84  356922
  356919      85  356922  356916      84  356931  356928      84  356934  356931
      85  356934  356928      84  356943  356940      84  356946  356943      85
  356946  356940      84  356955  356952      84  356958  356955      85  356958
  356952      84  356967  356964      84  356970  356967      85  356970  356964
      84  356979  356976      84  356982  356979      85  356982  356976      84
  356991  356988      84  356994  356991      85  356994  356988      84  357003
  357000      84  357006  357003      85  357006  357000      84  357015  357012
      84  357018  357015      85  357018  357012      84  357027  357024      84
  357030  357027      85  357030  357024      84  357039  357036      84  357042
  357039      85  357042  357036      84  357051  357048      84  357054  357051
      85  357054  357048      84  357063  357060      84  357066  357063      85
  357066  357060      84  357075  357072      84  357078  357075      85  357078
  357072      84  357087  357084      84  357090  357087      85  357090  357084
      84  357099  357096      84  357102  357099      85  357102  357096      84
  357111  357108      84  357114  357111      85  357114  357108      84  357123
  357120      84  357126  357123      85  357126  357120      84  357135  357132
      84  357138  357135      85  357138  357132      84  357147  357144      84
  357150  357147      85  357150  357144      84  357159  357156      84  357162
  357159      85  357162  357156      84  357171  357168      84  357174  357171
      85  357174  357168      84  357183  357180      84  357186  357183      85
  357186  357180      84  357195  357192      84  357198  357195      85  357198
  357192      84  357207  357204      84  357210  357207      85  357210  357204
      84  357219  357216      84  357222  357219      85  357222  357216      84
  357231  357228      84  357234  357231      85  357234  357228      84  357243
  357240      84  357246  357243      85  357246  357240      84  357255  357252
      84  357258  357255      85  357258  357252      84  357267  357264      84
  357270  357267      85  357270  357264      84  357279  357276      84  357282
  357279      85  357282  357276      84  357291  357288      84  357294  357291
      85  357294  357288      84  357303  357300      84  357306  357303      85
  357306  357300      84  357315  357312      84  357318  357315      85  357318
  357312      84  357327  357324      84  357330  357327      85  357330  357324
      84  357339  357336      84  357342  357339      85  357342  357336      84
  357351  357348      84  357354  357351      85  357354  357348      84  357363
  357360      84  357366  357363      85  357366  357360      84  357375  357372
      84  357378  357375      85  357378  357372      84  357387  357384      84
  357390  357387      85  357390  357384      84  357399  357396      84  357402
  357399      85  357402  357396      84  357411  357408      84  357414  357411
      85  357414  357408      84  357423  357420      84  357426  357423      85
  357426  357420      84  357435  357432      84  357438  357435      85  357438
  357432      84  357447  357444      84  357450  357447      85  357450  357444
      84  357459  357456      84  357462  357459      85  357462  357456      84
  357471  357468      84  357474  357471      85  357474  357468      84  357483
  357480      84  357486  357483      85  357486  357480      84  357495  357492
      84  357498  357495      85  357498  357492      84  357507  357504      84
  357510  357507      85  357510  357504      84  357519  357516      84  357522
  357519      85  357522  357516      84  357531  357528      84  357534  357531
      85  357534  357528      84  357543  357540      84  357546  357543      85
  357546  357540      84  357555  357552      84  357558  357555      85  357558
  357552      84  357567  357564      84  357570  357567      85  357570  357564
      84  357579  357576      84  357582  357579      85  357582  357576      84
  357591  357588      84  357594  357591      85  357594  357588      84  357603
  357600      84  357606  357603      85  357606  357600      84  357615  357612
      84  357618  357615      85  357618  357612      84  357627  357624      84
  357630  357627      85  357630  357624      84  357639  357636      84  357642
  357639      85  357642  357636      84  357651  357648      84  357654  357651
      85  357654  357648      84  357663  357660      84  357666  357663      85
  357666  357660      84  357675  357672      84  357678  357675      85  357678
  357672      84  357687  357684      84  357690  357687      85  357690  357684
      84  357699  357696      84  357702  357699      85  357702  357696      84
  357711  357708      84  357714  357711      85  357714  357708      84  357723
  357720      84  357726  357723      85  357726  357720      84  357735  357732
      84  357738  357735      85  357738  357732      84  357747  357744      84
  357750  357747      85  357750  357744      84  357759  357756      84  357762
  357759      85  357762  357756      84  357771  357768      84  357774  357771
      85  357774  357768      84  357783  357780      84  357786  357783      85
  357786  357780      84  357795  357792      84  357798  357795      85  357798
  357792      84  357807  357804      84  357810  357807      85  357810  357804
      84  357819  357816      84  357822  357819      85  357822  357816      84
  357831  357828      84  357834  357831      85  357834  357828      84  357843
  357840      84  357846  357843      85  357846  357840      84  357855  357852
      84  357858  357855      85  357858  357852      84  357867  357864      84
  357870  357867      85  357870  357864      84  357879  357876      84  357882
  357879      85  357882  357876      84  357891  357888      84  357894  357891
      85  357894  357888      84  357903  357900      84  357906  357903      85
  357906  357900      84  357915  357912      84  357918  357915      85  357918
  357912      84  357927  357924      84  357930  357927      85  357930  357924
      84  357939  357936      84  357942  357939      85  357942  357936      84
  357951  357948      84  357954  357951      85  357954  357948      84  357963
  357960      84  357966  357963      85  357966  357960      84  357975  357972
      84  357978  357975      85  357978  357972      84  357987  357984      84
  357990  357987      85  357990  357984      84  357999  357996      84  358002
  357999      85  358002  357996      84  358011  358008      84  358014  358011
      85  358014  358008      84  358023  358020      84  358026  358023      85
  358026  358020      84  358035  358032      84  358038  358035      85  358038
  358032      84  358047  358044      84  358050  358047      85  358050  358044
      84  358059  358056      84  358062  358059      85  358062  358056      84
  358071  358068      84  358074  358071      85  358074  358068      84  358083
  358080      84  358086  358083      85  358086  358080      84  358095  358092
      84  358098  358095      85  358098  358092      84  358107  358104      84
  358110  358107      85  358110  358104      84  358119  358116      84  358122
  358119      85  358122  358116      84  358131  358128      84  358134  358131
      85  358134  358128      84  358143  358140      84  358146  358143      85
  358146  358140      84  358155  358152      84  358158  358155      85  358158
  358152      84  358167  358164      84  358170  358167      85  358170  358164
      84  358179  358176      84  358182  358179      85  358182  358176      84
  358191  358188      84  358194  358191      85  358194  358188      84  358203
  358200      84  358206  358203      85  358206  358200      84  358215  358212
      84  358218  358215      85  358218  358212      84  358227  358224      84
  358230  358227      85  358230  358224      84  358239  358236      84  358242
  358239      85  358242  358236      84  358251  358248      84  358254  358251
      85  358254  358248      84  358263  358260      84  358266  358263      85
  358266  358260      84  358275  358272      84  358278  358275      85  358278
  358272      84  358287  358284      84  358290  358287      85  358290  358284
      84  358299  358296      84  358302  358299      85  358302  358296      84
  358311  358308      84  358314  358311      85  358314  358308      84  358323
  358320      84  358326  358323      85  358326  358320      84  358335  358332
      84  358338  358335      85  358338  358332      84  358347  358344      84
  358350  358347      85  358350  358344      84  358359  358356      84  358362
  358359      85  358362  358356      84  358371  358368      84  358374  358371
      85  358374  358368      84  358383  358380      84  358386  358383      85
  358386  358380      84  358395  358392      84  358398  358395      85  358398
  358392      84  358407  358404      84  358410  358407      85  358410  358404
      84  358419  358416      84  358422  358419      85  358422  358416      84
  358431  358428      84  358434  358431      85  358434  358428      84  358443
  358440      84  358446  358443      85  358446  358440      84  358455  358452
      84  358458  358455      85  358458  358452      84  358467  358464      84
  358470  358467      85  358470  358464      84  358479  358476      84  358482
  358479      85  358482  358476      84  358491  358488      84  358494  358491
      85  358494  358488      84  358503  358500      84  358506  358503      85
  358506  358500      84  358515  358512      84  358518  358515      85  358518
  358512      84  358527  358524      84  358530  358527      85  358530  358524
      84  358539  358536      84  358542  358539      85  358542  358536      84
  358551  358548      84  358554  358551      85  358554  358548      84  358563
  358560      84  358566  358563      85  358566  358560      84  358575  358572
      84  358578  358575      85  358578  358572      84  358587  358584      84
  358590  358587      85  358590  358584      84  358599  358596      84  358602
  358599      85  358602  358596      84  358611  358608      84  358614  358611
      85  358614  358608      84  358623  358620      84  358626  358623      85
  358626  358620      84  358635  358632      84  358638  358635      85  358638
  358632      84  358647  358644      84  358650  358647      85  358650  358644
      84  358659  358656      84  358662  358659      85  358662  358656      84
  358671  358668      84  358674  358671      85  358674  358668      84  358683
  358680      84  358686  358683      85  358686  358680      84  358695  358692
      84  358698  358695      85  358698  358692      84  358707  358704      84
  358710  358707      85  358710  358704      84  358719  358716      84  358722
  358719      85  358722  358716      84  358731  358728      84  358734  358731
      85  358734  358728      84  358743  358740      84  358746  358743      85
  358746  358740      84  358755  358752      84  358758  358755      85  358758
  358752      84  358767  358764      84  358770  358767      85  358770  358764
      84  358779  358776      84  358782  358779      85  358782  358776      84
  358791  358788      84  358794  358791      85  358794  358788      84  358803
  358800      84  358806  358803      85  358806  358800      84  358815  358812
      84  358818  358815      85  358818  358812      84  358827  358824      84
  358830  358827      85  358830  358824      84  358839  358836      84  358842
  358839      85  358842  358836      84  358851  358848      84  358854  358851
      85  358854  358848      84  358863  358860      84  358866  358863      85
  358866  358860      84  358875  358872      84  358878  358875      85  358878
  358872      84  358887  358884      84  358890  358887      85  358890  358884
      84  358899  358896      84  358902  358899      85  358902  358896      84
  358911  358908      84  358914  358911      85  358914  358908      84  358923
  358920      84  358926  358923      85  358926  358920      84  358935  358932
      84  358938  358935      85  358938  358932      84  358947  358944      84
  358950  358947      85  358950  358944      84  358959  358956      84  358962
  358959      85  358962  358956      84  358971  358968      84  358974  358971
      85  358974  358968      84  358983  358980      84  358986  358983      85
  358986  358980      84  358995  358992      84  358998  358995      85  358998
  358992      84  359007  359004      84  359010  359007      85  359010  359004
      84  359019  359016      84  359022  359019      85  359022  359016      84
  359031  359028      84  359034  359031      85  359034  359028      84  359043
  359040      84  359046  359043      85  359046  359040      84  359055  359052
      84  359058  359055      85  359058  359052      84  359067  359064      84
  359070  359067      85  359070  359064      84  359079  359076      84  359082
  359079      85  359082  359076      84  359091  359088      84  359094  359091
      85  359094  359088      84  359103  359100      84  359106  359103      85
  359106  359100      84  359115  359112      84  359118  359115      85  359118
  359112      84  359127  359124      84  359130  359127      85  359130  359124
      84  359139  359136      84  359142  359139      85  359142  359136      84
  359151  359148      84  359154  359151      85  359154  359148      84  359163
  359160      84  359166  359163      85  359166  359160      84  359175  359172
      84  359178  359175      85  359178  359172      84  359187  359184      84
  359190  359187      85  359190  359184      84  359199  359196      84  359202
  359199      85  359202  359196      84  359211  359208      84  359214  359211
      85  359214  359208      84  359223  359220      84  359226  359223      85
  359226  359220      84  359235  359232      84  359238  359235      85  359238
  359232      84  359247  359244      84  359250  359247      85  359250  359244
      84  359259  359256      84  359262  359259      85  359262  359256      84
  359271  359268      84  359274  359271      85  359274  359268      84  359283
  359280      84  359286  359283      85  359286  359280      84  359295  359292
      84  359298  359295      85  359298  359292      84  359307  359304      84
  359310  359307      85  359310  359304      84  359319  359316      84  359322
  359319      85  359322  359316      84  359331  359328      84  359334  359331
      85  359334  359328      84  359343  359340      84  359346  359343      85
  359346  359340      84  359355  359352      84  359358  359355      85  359358
  359352      84  359367  359364      84  359370  359367      85  359370  359364
      84  359379  359376      84  359382  359379      85  359382  359376      84
  359391  359388      84  359394  359391      85  359394  359388      84  359403
  359400      84  359406  359403      85  359406  359400      84  359415  359412
      84  359418  359415      85  359418  359412      84  359427  359424      84
  359430  359427      85  359430  359424      84  359439  359436      84  359442
  359439      85  359442  359436      84  359451  359448      84  359454  359451
      85  359454  359448      84  359463  359460      84  359466  359463      85
  359466  359460      84  359475  359472      84  359478  359475      85  359478
  359472      84  359487  359484      84  359490  359487      85  359490  359484
      84  359499  359496      84  359502  359499      85  359502  359496      84
  359511  359508      84  359514  359511      85  359514  359508      84  359523
  359520      84  359526  359523      85  359526  359520      84  359535  359532
      84  359538  359535      85  359538  359532      84  359547  359544      84
  359550  359547      85  359550  359544      84  359559  359556      84  359562
  359559      85  359562  359556      84  359571  359568      84  359574  359571
      85  359574  359568      84  359583  359580      84  359586  359583      85
  359586  359580      84  359595  359592      84  359598  359595      85  359598
  359592      84  359607  359604      84  359610  359607      85  359610  359604
      84  359619  359616      84  359622  359619      85  359622  359616      84
  359631  359628      84  359634  359631      85  359634  359628      84  359643
  359640      84  359646  359643      85  359646  359640      84  359655  359652
      84  359658  359655      85  359658  359652      84  359667  359664      84
  359670  359667      85  359670  359664      84  359679  359676      84  359682
  359679      85  359682  359676      84  359691  359688      84  359694  359691
      85  359694  359688      84  359703  359700      84  359706  359703      85
  359706  359700      84  359715  359712      84  359718  359715      85  359718
  359712      84  359727  359724      84  359730  359727      85  359730  359724
      84  359739  359736      84  359742  359739      85  359742  359736      84
  359751  359748      84  359754  359751      85  359754  359748      84  359763
  359760      84  359766  359763      85  359766  359760      84  359775  359772
      84  359778  359775      85  359778  359772      84  359787  359784      84
  359790  359787      85  359790  359784      84  359799  359796      84  359802
  359799      85  359802  359796      84  359811  359808      84  359814  359811
      85  359814  359808      84  359823  359820      84  359826  359823      85
  359826  359820      84  359835  359832      84  359838  359835      85  359838
  359832      84  359847  359844      84  359850  359847      85  359850  359844
      84  359859  359856      84  359862  359859      85  359862  359856      84
  359871  359868      84  359874  359871      85  359874  359868      84  359883
  359880      84  359886  359883      85  359886  359880      84  359895  359892
      84  359898  359895      85  359898  359892      84  359907  359904      84
  359910  359907      85  359910  359904      84  359919  359916      84  359922
  359919      85  359922  359916      84  359931  359928      84  359934  359931
      85  359934  359928      84  359943  359940      84  359946  359943      85
  359946  359940      84  359955  359952      84  359958  359955      85  359958
  359952      84  359967  359964      84  359970  359967      85  359970  359964
      84  359979  359976      84  359982  359979      85  359982  359976      84
  359991  359988      84  359994  359991      85  359994  359988      84  360003
  360000      84  360006  360003      85  360006  360000      84  360015  360012
      84  360018  360015      85  360018  360012      84  360027  360024      84
  360030  360027      85  360030  360024      84  360039  360036      84  360042
  360039      85  360042  360036      84  360051  360048      84  360054  360051
      85  360054  360048      84  360063  360060      84  360066  360063      85
  360066  360060      84  360075  360072      84  360078  360075      85  360078
  360072      84  360087  360084      84  360090  360087      85  360090  360084
      84  360099  360096      84  360102  360099      85  360102  360096      84
  360111  360108      84  360114  360111      85  360114  360108      84  360123
  360120      84  360126  360123      85  360126  360120      84  360135  360132
      84  360138  360135      85  360138  360132      84  360147  360144      84
  360150  360147      85  360150  360144      84  360159  360156      84  360162
  360159      85  360162  360156      84  360171  360168      84  360174  360171
      85  360174  360168      84  360183  360180      84  360186  360183      85
  360186  360180      84  360195  360192      84  360198  360195      85  360198
  360192      84  360207  360204      84  360210  360207      85  360210  360204
      84  360219  360216      84  360222  360219      85  360222  360216      84
  360231  360228      84  360234  360231      85  360234  360228      84  360243
  360240      84  360246  360243      85  360246  360240      84  360255  360252
      84  360258  360255      85  360258  360252      84  360267  360264      84
  360270  360267      85  360270  360264      84  360279  360276      84  360282
  360279      85  360282  360276      84  360291  360288      84  360294  360291
      85  360294  360288      84  360303  360300      84  360306  360303      85
  360306  360300      84  360315  360312      84  360318  360315      85  360318
  360312      84  360327  360324      84  360330  360327      85  360330  360324
      84  360339  360336      84  360342  360339      85  360342  360336      84
  360351  360348      84  360354  360351      85  360354  360348      84  360363
  360360      84  360366  360363      85  360366  360360      84  360375  360372
      84  360378  360375      85  360378  360372      84  360387  360384      84
  360390  360387      85  360390  360384      84  360399  360396      84  360402
  360399      85  360402  360396      84  360411  360408      84  360414  360411
      85  360414  360408      84  360423  360420      84  360426  360423      85
  360426  360420      84  360435  360432      84  360438  360435      85  360438
  360432      84  360447  360444      84  360450  360447      85  360450  360444
      84  360459  360456      84  360462  360459      85  360462  360456      84
  360471  360468      84  360474  360471      85  360474  360468      84  360483
  360480      84  360486  360483      85  360486  360480      84  360495  360492
      84  360498  360495      85  360498  360492      84  360507  360504      84
  360510  360507      85  360510  360504      84  360519  360516      84  360522
  360519      85  360522  360516      84  360531  360528      84  360534  360531
      85  360534  360528      84  360543  360540      84  360546  360543      85
  360546  360540      84  360555  360552      84  360558  360555      85  360558
  360552      84  360567  360564      84  360570  360567      85  360570  360564
      84  360579  360576      84  360582  360579      85  360582  360576      84
  360591  360588      84  360594  360591      85  360594  360588      84  360603
  360600      84  360606  360603      85  360606  360600      84  360615  360612
      84  360618  360615      85  360618  360612      84  360627  360624      84
  360630  360627      85  360630  360624      84  360639  360636      84  360642
  360639      85  360642  360636      84  360651  360648      84  360654  360651
      85  360654  360648      84  360663  360660      84  360666  360663      85
  360666  360660      84  360675  360672      84  360678  360675      85  360678
  360672      84  360687  360684      84  360690  360687      85  360690  360684
      84  360699  360696      84  360702  360699      85  360702  360696      84
  360711  360708      84  360714  360711      85  360714  360708      84  360723
  360720      84  360726  360723      85  360726  360720      84  360735  360732
      84  360738  360735      85  360738  360732      84  360747  360744      84
  360750  360747      85  360750  360744      84  360759  360756      84  360762
  360759      85  360762  360756      84  360771  360768      84  360774  360771
      85  360774  360768      84  360783  360780      84  360786  360783      85
  360786  360780      84  360795  360792      84  360798  360795      85  360798
  360792      84  360807  360804      84  360810  360807      85  360810  360804
      84  360819  360816      84  360822  360819      85  360822  360816      84
  360831  360828      84  360834  360831      85  360834  360828      84  360843
  360840      84  360846  360843      85  360846  360840      84  360855  360852
      84  360858  360855      85  360858  360852      84  360867  360864      84
  360870  360867      85  360870  360864      84  360879  360876      84  360882
  360879      85  360882  360876      84  360891  360888      84  360894  360891
      85  360894  360888      84  360903  360900      84  360906  360903      85
  360906  360900      84  360915  360912      84  360918  360915      85  360918
  360912      84  360927  360924      84  360930  360927      85  360930  360924
      84  360939  360936      84  360942  360939      85  360942  360936      84
  360951  360948      84  360954  360951      85  360954  360948      84  360963
  360960      84  360966  360963      85  360966  360960      84  360975  360972
      84  360978  360975      85  360978  360972      84  360987  360984      84
  360990  360987      85  360990  360984      84  360999  360996      84  361002
  360999      85  361002  360996      84  361011  361008      84  361014  361011
      85  361014  361008      84  361023  361020      84  361026  361023      85
  361026  361020      84  361035  361032      84  361038  361035      85  361038
  361032      84  361047  361044      84  361050  361047      85  361050  361044
      84  361059  361056      84  361062  361059      85  361062  361056      84
  361071  361068      84  361074  361071      85  361074  361068      84  361083
  361080      84  361086  361083      85  361086  361080      84  361095  361092
      84  361098  361095      85  361098  361092      84  361107  361104      84
  361110  361107      85  361110  361104      84  361119  361116      84  361122
  361119      85  361122  361116      84  361131  361128      84  361134  361131
      85  361134  361128      84  361143  361140      84  361146  361143      85
  361146  361140      84  361155  361152      84  361158  361155      85  361158
  361152      84  361167  361164      84  361170  361167      85  361170  361164
      84  361179  361176      84  361182  361179      85  361182  361176      84
  361191  361188      84  361194  361191      85  361194  361188      84  361203
  361200      84  361206  361203      85  361206  361200      84  361215  361212
      84  361218  361215      85  361218  361212      84  361227  361224      84
  361230  361227      85  361230  361224      84  361239  361236      84  361242
  361239      85  361242  361236      84  361251  361248      84  361254  361251
      85  361254  361248      84  361263  361260      84  361266  361263      85
  361266  361260      84  361275  361272      84  361278  361275      85  361278
  361272      84  361287  361284      84  361290  361287      85  361290  361284
      84  361299  361296      84  361302  361299      85  361302  361296      84
  361311  361308      84  361314  361311      85  361314  361308      84  361323
  361320      84  361326  361323      85  361326  361320      84  361335  361332
      84  361338  361335      85  361338  361332      84  361347  361344      84
  361350  361347      85  361350  361344      84  361359  361356      84  361362
  361359      85  361362  361356      84  361371  361368      84  361374  361371
      85  361374  361368      84  361383  361380      84  361386  361383      85
  361386  361380      84  361395  361392      84  361398  361395      85  361398
  361392      84  361407  361404      84  361410  361407      85  361410  361404
      84  361419  361416      84  361422  361419      85  361422  361416      84
  361431  361428      84  361434  361431      85  361434  361428      84  361443
  361440      84  361446  361443      85  361446  361440      84  361455  361452
      84  361458  361455      85  361458  361452      84  361467  361464      84
  361470  361467      85  361470  361464      84  361479  361476      84  361482
  361479      85  361482  361476      84  361491  361488      84  361494  361491
      85  361494  361488      84  361503  361500      84  361506  361503      85
  361506  361500      84  361515  361512      84  361518  361515      85  361518
  361512      84  361527  361524      84  361530  361527      85  361530  361524
      84  361539  361536      84  361542  361539      85  361542  361536      84
  361551  361548      84  361554  361551      85  361554  361548      84  361563
  361560      84  361566  361563      85  361566  361560      84  361575  361572
      84  361578  361575      85  361578  361572      84  361587  361584      84
  361590  361587      85  361590  361584      84  361599  361596      84  361602
  361599      85  361602  361596      84  361611  361608      84  361614  361611
      85  361614  361608      84  361623  361620      84  361626  361623      85
  361626  361620      84  361635  361632      84  361638  361635      85  361638
  361632      84  361647  361644      84  361650  361647      85  361650  361644
      84  361659  361656      84  361662  361659      85  361662  361656      84
  361671  361668      84  361674  361671      85  361674  361668      84  361683
  361680      84  361686  361683      85  361686  361680      84  361695  361692
      84  361698  361695      85  361698  361692      84  361707  361704      84
  361710  361707      85  361710  361704      84  361719  361716      84  361722
  361719      85  361722  361716      84  361731  361728      84  361734  361731
      85  361734  361728      84  361743  361740      84  361746  361743      85
  361746  361740      84  361755  361752      84  361758  361755      85  361758
  361752      84  361767  361764      84  361770  361767      85  361770  361764
      84  361779  361776      84  361782  361779      85  361782  361776      84
  361791  361788      84  361794  361791      85  361794  361788      84  361803
  361800      84  361806  361803      85  361806  361800      84  361815  361812
      84  361818  361815      85  361818  361812      84  361827  361824      84
  361830  361827      85  361830  361824      84  361839  361836      84  361842
  361839      85  361842  361836      84  361851  361848      84  361854  361851
      85  361854  361848      84  361863  361860      84  361866  361863      85
  361866  361860      84  361875  361872      84  361878  361875      85  361878
  361872      84  361887  361884      84  361890  361887      85  361890  361884
      84  361899  361896      84  361902  361899      85  361902  361896      84
  361911  361908      84  361914  361911      85  361914  361908      84  361923
  361920      84  361926  361923      85  361926  361920      84  361935  361932
      84  361938  361935      85  361938  361932      84  361947  361944      84
  361950  361947      85  361950  361944      84  361959  361956      84  361962
  361959      85  361962  361956      84  361971  361968      84  361974  361971
      85  361974  361968      84  361983  361980      84  361986  361983      85
  361986  361980      84  361995  361992      84  361998  361995      85  361998
  361992      84  362007  362004      84  362010  362007      85  362010  362004
      84  362019  362016      84  362022  362019      85  362022  362016      84
  362031  362028      84  362034  362031      85  362034  362028      84  362043
  362040      84  362046  362043      85  362046  362040      84  362055  362052
      84  362058  362055      85  362058  362052      84  362067  362064      84
  362070  362067      85  362070  362064      84  362079  362076      84  362082
  362079      85  362082  362076      84  362091  362088      84  362094  362091
      85  362094  362088      84  362103  362100      84  362106  362103      85
  362106  362100      84  362115  362112      84  362118  362115      85  362118
  362112      84  362127  362124      84  362130  362127      85  362130  362124
      84  362139  362136      84  362142  362139      85  362142  362136      84
  362151  362148      84  362154  362151      85  362154  362148      84  362163
  362160      84  362166  362163      85  362166  362160      84  362175  362172
      84  362178  362175      85  362178  362172      84  362187  362184      84
  362190  362187      85  362190  362184      84  362199  362196      84  362202
  362199      85  362202  362196      84  362211  362208      84  362214  362211
      85  362214  362208      84  362223  362220      84  362226  362223      85
  362226  362220      84  362235  362232      84  362238  362235      85  362238
  362232      84  362247  362244      84  362250  362247      85  362250  362244
      84  362259  362256      84  362262  362259      85  362262  362256      84
  362271  362268      84  362274  362271      85  362274  362268      84  362283
  362280      84  362286  362283      85  362286  362280      84  362295  362292
      84  362298  362295      85  362298  362292      84  362307  362304      84
  362310  362307      85  362310  362304      84  362319  362316      84  362322
  362319      85  362322  362316      84  362331  362328      84  362334  362331
      85  362334  362328      84  362343  362340      84  362346  362343      85
  362346  362340      84  362355  362352      84  362358  362355      85  362358
  362352      84  362367  362364      84  362370  362367      85  362370  362364
      84  362379  362376      84  362382  362379      85  362382  362376      84
  362391  362388      84  362394  362391      85  362394  362388      84  362403
  362400      84  362406  362403      85  362406  362400      84  362415  362412
      84  362418  362415      85  362418  362412      84  362427  362424      84
  362430  362427      85  362430  362424      84  362439  362436      84  362442
  362439      85  362442  362436      84  362451  362448      84  362454  362451
      85  362454  362448      84  362463  362460      84  362466  362463      85
  362466  362460      84  362475  362472      84  362478  362475      85  362478
  362472      84  362487  362484      84  362490  362487      85  362490  362484
      84  362499  362496      84  362502  362499      85  362502  362496      84
  362511  362508      84  362514  362511      85  362514  362508      84  362523
  362520      84  362526  362523      85  362526  362520      84  362535  362532
      84  362538  362535      85  362538  362532      84  362547  362544      84
  362550  362547      85  362550  362544      84  362559  362556      84  362562
  362559      85  362562  362556      84  362571  362568      84  362574  362571
      85  362574  362568      84  362583  362580      84  362586  362583      85
  362586  362580      84  362595  362592      84  362598  362595      85  362598
  362592      84  362607  362604      84  362610  362607      85  362610  362604
      84  362619  362616      84  362622  362619      85  362622  362616      84
  362631  362628      84  362634  362631      85  362634  362628      84  362643
  362640      84  362646  362643      85  362646  362640      84  362655  362652
      84  362658  362655      85  362658  362652      84  362667  362664      84
  362670  362667      85  362670  362664      84  362679  362676      84  362682
  362679      85  362682  362676      84  362691  362688      84  362694  362691
      85  362694  362688      84  362703  362700      84  362706  362703      85
  362706  362700      84  362715  362712      84  362718  362715      85  362718
  362712      84  362727  362724      84  362730  362727      85  362730  362724
      84  362739  362736      84  362742  362739      85  362742  362736      84
  362751  362748      84  362754  362751      85  362754  362748      84  362763
  362760      84  362766  362763      85  362766  362760      84  362775  362772
      84  362778  362775      85  362778  362772      84  362787  362784      84
  362790  362787      85  362790  362784      84  362799  362796      84  362802
  362799      85  362802  362796      84  362811  362808      84  362814  362811
      85  362814  362808      84  362823  362820      84  362826  362823      85
  362826  362820      84  362835  362832      84  362838  362835      85  362838
  362832      84  362847  362844      84  362850  362847      85  362850  362844
      84  362859  362856      84  362862  362859      85  362862  362856      84
  362871  362868      84  362874  362871      85  362874  362868      84  362883
  362880      84  362886  362883      85  362886  362880      84  362895  362892
      84  362898  362895      85  362898  362892      84  362907  362904      84
  362910  362907      85  362910  362904      84  362919  362916      84  362922
  362919      85  362922  362916      84  362931  362928      84  362934  362931
      85  362934  362928      84  362943  362940      84  362946  362943      85
  362946  362940      84  362955  362952      84  362958  362955      85  362958
  362952      84  362967  362964      84  362970  362967      85  362970  362964
      84  362979  362976      84  362982  362979      85  362982  362976      84
  362991  362988      84  362994  362991      85  362994  362988      84  363003
  363000      84  363006  363003      85  363006  363000      84  363015  363012
      84  363018  363015      85  363018  363012      84  363027  363024      84
  363030  363027      85  363030  363024      84  363039  363036      84  363042
  363039      85  363042  363036      84  363051  363048      84  363054  363051
      85  363054  363048      84  363063  363060      84  363066  363063      85
  363066  363060      84  363075  363072      84  363078  363075      85  363078
  363072      84  363087  363084      84  363090  363087      85  363090  363084
      84  363099  363096      84  363102  363099      85  363102  363096      84
  363111  363108      84  363114  363111      85  363114  363108      84  363123
  363120      84  363126  363123      85  363126  363120      84  363135  363132
      84  363138  363135      85  363138  363132      84  363147  363144      84
  363150  363147      85  363150  363144      84  363159  363156      84  363162
  363159      85  363162  363156      84  363171  363168      84  363174  363171
      85  363174  363168      84  363183  363180      84  363186  363183      85
  363186  363180      84  363195  363192      84  363198  363195      85  363198
  363192      84  363207  363204      84  363210  363207      85  363210  363204
      84  363219  363216      84  363222  363219      85  363222  363216      84
  363231  363228      84  363234  363231      85  363234  363228      84  363243
  363240      84  363246  363243      85  363246  363240      84  363255  363252
      84  363258  363255      85  363258  363252      84  363267  363264      84
  363270  363267      85  363270  363264      84  363279  363276      84  363282
  363279      85  363282  363276      84  363291  363288      84  363294  363291
      85  363294  363288      84  363303  363300      84  363306  363303      85
  363306  363300      84  363315  363312      84  363318  363315      85  363318
  363312      84  363327  363324      84  363330  363327      85  363330  363324
      84  363339  363336      84  363342  363339      85  363342  363336      84
  363351  363348      84  363354  363351      85  363354  363348      84  363363
  363360      84  363366  363363      85  363366  363360      84  363375  363372
      84  363378  363375      85  363378  363372      84  363387  363384      84
  363390  363387      85  363390  363384      84  363399  363396      84  363402
  363399      85  363402  363396      84  363411  363408      84  363414  363411
      85  363414  363408      84  363423  363420      84  363426  363423      85
  363426  363420      84  363435  363432      84  363438  363435      85  363438
  363432      84  363447  363444      84  363450  363447      85  363450  363444
      84  363459  363456      84  363462  363459      85  363462  363456      84
  363471  363468      84  363474  363471      85  363474  363468      84  363483
  363480      84  363486  363483      85  363486  363480      84  363495  363492
      84  363498  363495      85  363498  363492      84  363507  363504      84
  363510  363507      85  363510  363504      84  363519  363516      84  363522
  363519      85  363522  363516      84  363531  363528      84  363534  363531
      85  363534  363528      84  363543  363540      84  363546  363543      85
  363546  363540      84  363555  363552      84  363558  363555      85  363558
  363552      84  363567  363564      84  363570  363567      85  363570  363564
      84  363579  363576      84  363582  363579      85  363582  363576      84
  363591  363588      84  363594  363591      85  363594  363588      84  363603
  363600      84  363606  363603      85  363606  363600      84  363615  363612
      84  363618  363615      85  363618  363612      84  363627  363624      84
  363630  363627      85  363630  363624      84  363639  363636      84  363642
  363639      85  363642  363636      84  363651  363648      84  363654  363651
      85  363654  363648      84  363663  363660      84  363666  363663      85
  363666  363660      84  363675  363672      84  363678  363675      85  363678
  363672      84  363687  363684      84  363690  363687      85  363690  363684
      84  363699  363696      84  363702  363699      85  363702  363696      84
  363711  363708      84  363714  363711      85  363714  363708      84  363723
  363720      84  363726  363723      85  363726  363720      84  363735  363732
      84  363738  363735      85  363738  363732      84  363747  363744      84
  363750  363747      85  363750  363744      84  363759  363756      84  363762
  363759      85  363762  363756      84  363771  363768      84  363774  363771
      85  363774  363768      84  363783  363780      84  363786  363783      85
  363786  363780      84  363795  363792      84  363798  363795      85  363798
  363792      84  363807  363804      84  363810  363807      85  363810  363804
      84  363819  363816      84  363822  363819      85  363822  363816      84
  363831  363828      84  363834  363831      85  363834  363828      84  363843
  363840      84  363846  363843      85  363846  363840      84  363855  363852
      84  363858  363855      85  363858  363852      84  363867  363864      84
  363870  363867      85  363870  363864      84  363879  363876      84  363882
  363879      85  363882  363876      84  363891  363888      84  363894  363891
      85  363894  363888      84  363903  363900      84  363906  363903      85
  363906  363900      84  363915  363912      84  363918  363915      85  363918
  363912      84  363927  363924      84  363930  363927      85  363930  363924
      84  363939  363936      84  363942  363939      85  363942  363936      84
  363951  363948      84  363954  363951      85  363954  363948      84  363963
  363960      84  363966  363963      85  363966  363960      84  363975  363972
      84  363978  363975      85  363978  363972      84  363987  363984      84
  363990  363987      85  363990  363984      84  363999  363996      84  364002
  363999      85  364002  363996      84  364011  364008      84  364014  364011
      85  364014  364008      84  364023  364020      84  364026  364023      85
  364026  364020      84  364035  364032      84  364038  364035      85  364038
  364032      84  364047  364044      84  364050  364047      85  364050  364044
      84  364059  364056      84  364062  364059      85  364062  364056      84
  364071  364068      84  364074  364071      85  364074  364068      84  364083
  364080      84  364086  364083      85  364086  364080      84  364095  364092
      84  364098  364095      85  364098  364092      84  364107  364104      84
  364110  364107      85  364110  364104      84  364119  364116      84  364122
  364119      85  364122  364116      84  364131  364128      84  364134  364131
      85  364134  364128      84  364143  364140      84  364146  364143      85
  364146  364140      84  364155  364152      84  364158  364155      85  364158
  364152      84  364167  364164      84  364170  364167      85  364170  364164
      84  364179  364176      84  364182  364179      85  364182  364176      84
  364191  364188      84  364194  364191      85  364194  364188      84  364203
  364200      84  364206  364203      85  364206  364200      84  364215  364212
      84  364218  364215      85  364218  364212      84  364227  364224      84
  364230  364227      85  364230  364224      84  364239  364236      84  364242
  364239      85  364242  364236      84  364251  364248      84  364254  364251
      85  364254  364248      84  364263  364260      84  364266  364263      85
  364266  364260      84  364275  364272      84  364278  364275      85  364278
  364272      84  364287  364284      84  364290  364287      85  364290  364284
      84  364299  364296      84  364302  364299      85  364302  364296      84
  364311  364308      84  364314  364311      85  364314  364308      84  364323
  364320      84  364326  364323      85  364326  364320      84  364335  364332
      84  364338  364335      85  364338  364332      84  364347  364344      84
  364350  364347      85  364350  364344      84  364359  364356      84  364362
  364359      85  364362  364356      84  364371  364368      84  364374  364371
      85  364374  364368      84  364383  364380      84  364386  364383      85
  364386  364380      84  364395  364392      84  364398  364395      85  364398
  364392      84  364407  364404      84  364410  364407      85  364410  364404
      84  364419  364416      84  364422  364419      85  364422  364416      84
  364431  364428      84  364434  364431      85  364434  364428      84  364443
  364440      84  364446  364443      85  364446  364440      84  364455  364452
      84  364458  364455      85  364458  364452      84  364467  364464      84
  364470  364467      85  364470  364464      84  364479  364476      84  364482
  364479      85  364482  364476      84  364491  364488      84  364494  364491
      85  364494  364488      84  364503  364500      84  364506  364503      85
  364506  364500      84  364515  364512      84  364518  364515      85  364518
  364512      84  364527  364524      84  364530  364527      85  364530  364524
      84  364539  364536      84  364542  364539      85  364542  364536      84
  364551  364548      84  364554  364551      85  364554  364548      84  364563
  364560      84  364566  364563      85  364566  364560      84  364575  364572
      84  364578  364575      85  364578  364572      84  364587  364584      84
  364590  364587      85  364590  364584      84  364599  364596      84  364602
  364599      85  364602  364596      84  364611  364608      84  364614  364611
      85  364614  364608      84  364623  364620      84  364626  364623      85
  364626  364620      84  364635  364632      84  364638  364635      85  364638
  364632      84  364647  364644      84  364650  364647      85  364650  364644
      84  364659  364656      84  364662  364659      85  364662  364656      84
  364671  364668      84  364674  364671      85  364674  364668      84  364683
  364680      84  364686  364683      85  364686  364680      84  364695  364692
      84  364698  364695      85  364698  364692      84  364707  364704      84
  364710  364707      85  364710  364704      84  364719  364716      84  364722
  364719      85  364722  364716      84  364731  364728      84  364734  364731
      85  364734  364728      84  364743  364740      84  364746  364743      85
  364746  364740      84  364755  364752      84  364758  364755      85  364758
  364752      84  364767  364764      84  364770  364767      85  364770  364764
      84  364779  364776      84  364782  364779      85  364782  364776      84
  364791  364788      84  364794  364791      85  364794  364788      84  364803
  364800      84  364806  364803      85  364806  364800      84  364815  364812
      84  364818  364815      85  364818  364812      84  364827  364824      84
  364830  364827      85  364830  364824      84  364839  364836      84  364842
  364839      85  364842  364836      84  364851  364848      84  364854  364851
      85  364854  364848      84  364863  364860      84  364866  364863      85
  364866  364860      84  364875  364872      84  364878  364875      85  364878
  364872      84  364887  364884      84  364890  364887      85  364890  364884
      84  364899  364896      84  364902  364899      85  364902  364896      84
  364911  364908      84  364914  364911      85  364914  364908      84  364923
  364920      84  364926  364923      85  364926  364920      84  364935  364932
      84  364938  364935      85  364938  364932      84  364947  364944      84
  364950  364947      85  364950  364944      84  364959  364956      84  364962
  364959      85  364962  364956      84  364971  364968      84  364974  364971
      85  364974  364968      84  364983  364980      84  364986  364983      85
  364986  364980      84  364995  364992      84  364998  364995      85  364998
  364992      84  365007  365004      84  365010  365007      85  365010  365004
      84  365019  365016      84  365022  365019      85  365022  365016      84
  365031  365028      84  365034  365031      85  365034  365028      84  365043
  365040      84  365046  365043      85  365046  365040      84  365055  365052
      84  365058  365055      85  365058  365052      84  365067  365064      84
  365070  365067      85  365070  365064      84  365079  365076      84  365082
  365079      85  365082  365076      84  365091  365088      84  365094  365091
      85  365094  365088      84  365103  365100      84  365106  365103      85
  365106  365100      84  365115  365112      84  365118  365115      85  365118
  365112      84  365127  365124      84  365130  365127      85  365130  365124
      84  365139  365136      84  365142  365139      85  365142  365136      84
  365151  365148      84  365154  365151      85  365154  365148      84  365163
  365160      84  365166  365163      85  365166  365160      84  365175  365172
      84  365178  365175      85  365178  365172      84  365187  365184      84
  365190  365187      85  365190  365184      84  365199  365196      84  365202
  365199      85  365202  365196      84  365211  365208      84  365214  365211
      85  365214  365208      84  365223  365220      84  365226  365223      85
  365226  365220      84  365235  365232      84  365238  365235      85  365238
  365232      84  365247  365244      84  365250  365247      85  365250  365244
      84  365259  365256      84  365262  365259      85  365262  365256      84
  365271  365268      84  365274  365271      85  365274  365268      84  365283
  365280      84  365286  365283      85  365286  365280      84  365295  365292
      84  365298  365295      85  365298  365292      84  365307  365304      84
  365310  365307      85  365310  365304      84  365319  365316      84  365322
  365319      85  365322  365316      84  365331  365328      84  365334  365331
      85  365334  365328      84  365343  365340      84  365346  365343      85
  365346  365340      84  365355  365352      84  365358  365355      85  365358
  365352      84  365367  365364      84  365370  365367      85  365370  365364
      84  365379  365376      84  365382  365379      85  365382  365376      84
  365391  365388      84  365394  365391      85  365394  365388      84  365403
  365400      84  365406  365403      85  365406  365400      84  365415  365412
      84  365418  365415      85  365418  365412      84  365427  365424      84
  365430  365427      85  365430  365424      84  365439  365436      84  365442
  365439      85  365442  365436      84  365451  365448      84  365454  365451
      85  365454  365448      84  365463  365460      84  365466  365463      85
  365466  365460      84  365475  365472      84  365478  365475      85  365478
  365472      84  365487  365484      84  365490  365487      85  365490  365484
      84  365499  365496      84  365502  365499      85  365502  365496      84
  365511  365508      84  365514  365511      85  365514  365508      84  365523
  365520      84  365526  365523      85  365526  365520      84  365535  365532
      84  365538  365535      85  365538  365532      84  365547  365544      84
  365550  365547      85  365550  365544      84  365559  365556      84  365562
  365559      85  365562  365556      84  365571  365568      84  365574  365571
      85  365574  365568      84  365583  365580      84  365586  365583      85
  365586  365580      84  365595  365592      84  365598  365595      85  365598
  365592      84  365607  365604      84  365610  365607      85  365610  365604
      84  365619  365616      84  365622  365619      85  365622  365616      84
  365631  365628      84  365634  365631      85  365634  365628      84  365643
  365640      84  365646  365643      85  365646  365640      84  365655  365652
      84  365658  365655      85  365658  365652      84  365667  365664      84
  365670  365667      85  365670  365664      84  365679  365676      84  365682
  365679      85  365682  365676      84  365691  365688      84  365694  365691
      85  365694  365688      84  365703  365700      84  365706  365703      85
  365706  365700      84  365715  365712      84  365718  365715      85  365718
  365712      84  365727  365724      84  365730  365727      85  365730  365724
      84  365739  365736      84  365742  365739      85  365742  365736      84
  365751  365748      84  365754  365751      85  365754  365748      84  365763
  365760      84  365766  365763      85  365766  365760      84  365775  365772
      84  365778  365775      85  365778  365772      84  365787  365784      84
  365790  365787      85  365790  365784      84  365799  365796      84  365802
  365799      85  365802  365796      84  365811  365808      84  365814  365811
      85  365814  365808      84  365823  365820      84  365826  365823      85
  365826  365820      84  365835  365832      84  365838  365835      85  365838
  365832      84  365847  365844      84  365850  365847      85  365850  365844
      84  365859  365856      84  365862  365859      85  365862  365856      84
  365871  365868      84  365874  365871      85  365874  365868      84  365883
  365880      84  365886  365883      85  365886  365880      84  365895  365892
      84  365898  365895      85  365898  365892      84  365907  365904      84
  365910  365907      85  365910  365904      84  365919  365916      84  365922
  365919      85  365922  365916      84  365931  365928      84  365934  365931
      85  365934  365928      84  365943  365940      84  365946  365943      85
  365946  365940      84  365955  365952      84  365958  365955      85  365958
  365952      84  365967  365964      84  365970  365967      85  365970  365964
      84  365979  365976      84  365982  365979      85  365982  365976      84
  365991  365988      84  365994  365991      85  365994  365988      84  366003
  366000      84  366006  366003      85  366006  366000      84  366015  366012
      84  366018  366015      85  366018  366012      84  366027  366024      84
  366030  366027      85  366030  366024      84  366039  366036      84  366042
  366039      85  366042  366036      84  366051  366048      84  366054  366051
      85  366054  366048      84  366063  366060      84  366066  366063      85
  366066  366060      84  366075  366072      84  366078  366075      85  366078
  366072      84  366087  366084      84  366090  366087      85  366090  366084
      84  366099  366096      84  366102  366099      85  366102  366096      84
  366111  366108      84  366114  366111      85  366114  366108      84  366123
  366120      84  366126  366123      85  366126  366120      84  366135  366132
      84  366138  366135      85  366138  366132      84  366147  366144      84
  366150  366147      85  366150  366144      84  366159  366156      84  366162
  366159      85  366162  366156      84  366171  366168      84  366174  366171
      85  366174  366168      84  366183  366180      84  366186  366183      85
  366186  366180      84  366195  366192      84  366198  366195      85  366198
  366192      84  366207  366204      84  366210  366207      85  366210  366204
      84  366219  366216      84  366222  366219      85  366222  366216      84
  366231  366228      84  366234  366231      85  366234  366228      84  366243
  366240      84  366246  366243      85  366246  366240      84  366255  366252
      84  366258  366255      85  366258  366252      84  366267  366264      84
  366270  366267      85  366270  366264      84  366279  366276      84  366282
  366279      85  366282  366276      84  366291  366288      84  366294  366291
      85  366294  366288      84  366303  366300      84  366306  366303      85
  366306  366300      84  366315  366312      84  366318  366315      85  366318
  366312      84  366327  366324      84  366330  366327      85  366330  366324
      84  366339  366336      84  366342  366339      85  366342  366336      84
  366351  366348      84  366354  366351      85  366354  366348      84  366363
  366360      84  366366  366363      85  366366  366360      84  366375  366372
      84  366378  366375      85  366378  366372      84  366387  366384      84
  366390  366387      85  366390  366384      84  366399  366396      84  366402
  366399      85  366402  366396      84  366411  366408      84  366414  366411
      85  366414  366408      84  366423  366420      84  366426  366423      85
  366426  366420      84  366435  366432      84  366438  366435      85  366438
  366432      84  366447  366444      84  366450  366447      85  366450  366444
      84  366459  366456      84  366462  366459      85  366462  366456      84
  366471  366468      84  366474  366471      85  366474  366468      84  366483
  366480      84  366486  366483      85  366486  366480      84  366495  366492
      84  366498  366495      85  366498  366492      84  366507  366504      84
  366510  366507      85  366510  366504      84  366519  366516      84  366522
  366519      85  366522  366516      84  366531  366528      84  366534  366531
      85  366534  366528      84  366543  366540      84  366546  366543      85
  366546  366540      84  366555  366552      84  366558  366555      85  366558
  366552      84  366567  366564      84  366570  366567      85  366570  366564
      84  366579  366576      84  366582  366579      85  366582  366576      84
  366591  366588      84  366594  366591      85  366594  366588      84  366603
  366600      84  366606  366603      85  366606  366600      84  366615  366612
      84  366618  366615      85  366618  366612      84  366627  366624      84
  366630  366627      85  366630  366624      84  366639  366636      84  366642
  366639      85  366642  366636      84  366651  366648      84  366654  366651
      85  366654  366648      84  366663  366660      84  366666  366663      85
  366666  366660      84  366675  366672      84  366678  366675      85  366678
  366672      84  366687  366684      84  366690  366687      85  366690  366684
      84  366699  366696      84  366702  366699      85  366702  366696      84
  366711  366708      84  366714  366711      85  366714  366708      84  366723
  366720      84  366726  366723      85  366726  366720      84  366735  366732
      84  366738  366735      85  366738  366732      84  366747  366744      84
  366750  366747      85  366750  366744      84  366759  366756      84  366762
  366759      85  366762  366756      84  366771  366768      84  366774  366771
      85  366774  366768      84  366783  366780      84  366786  366783      85
  366786  366780      84  366795  366792      84  366798  366795      85  366798
  366792      84  366807  366804      84  366810  366807      85  366810  366804
      84  366819  366816      84  366822  366819      85  366822  366816      84
  366831  366828      84  366834  366831      85  366834  366828      84  366843
  366840      84  366846  366843      85  366846  366840      84  366855  366852
      84  366858  366855      85  366858  366852      84  366867  366864      84
  366870  366867      85  366870  366864      84  366879  366876      84  366882
  366879      85  366882  366876      84  366891  366888      84  366894  366891
      85  366894  366888      84  366903  366900      84  366906  366903      85
  366906  366900      84  366915  366912      84  366918  366915      85  366918
  366912      84  366927  366924      84  366930  366927      85  366930  366924
      84  366939  366936      84  366942  366939      85  366942  366936      84
  366951  366948      84  366954  366951      85  366954  366948      84  366963
  366960      84  366966  366963      85  366966  366960      84  366975  366972
      84  366978  366975      85  366978  366972      84  366987  366984      84
  366990  366987      85  366990  366984      84  366999  366996      84  367002
  366999      85  367002  366996      84  367011  367008      84  367014  367011
      85  367014  367008      84  367023  367020      84  367026  367023      85
  367026  367020      84  367035  367032      84  367038  367035      85  367038
  367032      84  367047  367044      84  367050  367047      85  367050  367044
      84  367059  367056      84  367062  367059      85  367062  367056      84
  367071  367068      84  367074  367071      85  367074  367068      84  367083
  367080      84  367086  367083      85  367086  367080      84  367095  367092
      84  367098  367095      85  367098  367092      84  367107  367104      84
  367110  367107      85  367110  367104      84  367119  367116      84  367122
  367119      85  367122  367116      84  367131  367128      84  367134  367131
      85  367134  367128      84  367143  367140      84  367146  367143      85
  367146  367140      84  367155  367152      84  367158  367155      85  367158
  367152      84  367167  367164      84  367170  367167      85  367170  367164
      84  367179  367176      84  367182  367179      85  367182  367176      84
  367191  367188      84  367194  367191      85  367194  367188      84  367203
  367200      84  367206  367203      85  367206  367200      84  367215  367212
      84  367218  367215      85  367218  367212      84  367227  367224      84
  367230  367227      85  367230  367224      84  367239  367236      84  367242
  367239      85  367242  367236      84  367251  367248      84  367254  367251
      85  367254  367248      84  367263  367260      84  367266  367263      85
  367266  367260      84  367275  367272      84  367278  367275      85  367278
  367272      84  367287  367284      84  367290  367287      85  367290  367284
      84  367299  367296      84  367302  367299      85  367302  367296      84
  367311  367308      84  367314  367311      85  367314  367308      84  367323
  367320      84  367326  367323      85  367326  367320      84  367335  367332
      84  367338  367335      85  367338  367332      84  367347  367344      84
  367350  367347      85  367350  367344      84  367359  367356      84  367362
  367359      85  367362  367356      84  367371  367368      84  367374  367371
      85  367374  367368      84  367383  367380      84  367386  367383      85
  367386  367380      84  367395  367392      84  367398  367395      85  367398
  367392      84  367407  367404      84  367410  367407      85  367410  367404
      84  367419  367416      84  367422  367419      85  367422  367416      84
  367431  367428      84  367434  367431      85  367434  367428      84  367443
  367440      84  367446  367443      85  367446  367440      84  367455  367452
      84  367458  367455      85  367458  367452      84  367467  367464      84
  367470  367467      85  367470  367464      84  367479  367476      84  367482
  367479      85  367482  367476      84  367491  367488      84  367494  367491
      85  367494  367488      84  367503  367500      84  367506  367503      85
  367506  367500      84  367515  367512      84  367518  367515      85  367518
  367512      84  367527  367524      84  367530  367527      85  367530  367524
      84  367539  367536      84  367542  367539      85  367542  367536      84
  367551  367548      84  367554  367551      85  367554  367548      84  367563
  367560      84  367566  367563      85  367566  367560      84  367575  367572
      84  367578  367575      85  367578  367572      84  367587  367584      84
  367590  367587      85  367590  367584      84  367599  367596      84  367602
  367599      85  367602  367596      84  367611  367608      84  367614  367611
      85  367614  367608      84  367623  367620      84  367626  367623      85
  367626  367620      84  367635  367632      84  367638  367635      85  367638
  367632      84  367647  367644      84  367650  367647      85  367650  367644
      84  367659  367656      84  367662  367659      85  367662  367656      84
  367671  367668      84  367674  367671      85  367674  367668      84  367683
  367680      84  367686  367683      85  367686  367680      84  367695  367692
      84  367698  367695      85  367698  367692      84  367707  367704      84
  367710  367707      85  367710  367704      84  367719  367716      84  367722
  367719      85  367722  367716      84  367731  367728      84  367734  367731
      85  367734  367728      84  367743  367740      84  367746  367743      85
  367746  367740      84  367755  367752      84  367758  367755      85  367758
  367752      84  367767  367764      84  367770  367767      85  367770  367764
      84  367779  367776      84  367782  367779      85  367782  367776      84
  367791  367788      84  367794  367791      85  367794  367788      84  367803
  367800      84  367806  367803      85  367806  367800      84  367815  367812
      84  367818  367815      85  367818  367812      84  367827  367824      84
  367830  367827      85  367830  367824      84  367839  367836      84  367842
  367839      85  367842  367836      84  367851  367848      84  367854  367851
      85  367854  367848      84  367863  367860      84  367866  367863      85
  367866  367860      84  367875  367872      84  367878  367875      85  367878
  367872      84  367887  367884      84  367890  367887      85  367890  367884
      84  367899  367896      84  367902  367899      85  367902  367896      84
  367911  367908      84  367914  367911      85  367914  367908      84  367923
  367920      84  367926  367923      85  367926  367920      84  367935  367932
      84  367938  367935      85  367938  367932      84  367947  367944      84
  367950  367947      85  367950  367944      84  367959  367956      84  367962
  367959      85  367962  367956      84  367971  367968      84  367974  367971
      85  367974  367968      84  367983  367980      84  367986  367983      85
  367986  367980      84  367995  367992      84  367998  367995      85  367998
  367992      84  368007  368004      84  368010  368007      85  368010  368004
      84  368019  368016      84  368022  368019      85  368022  368016      84
  368031  368028      84  368034  368031      85  368034  368028      84  368043
  368040      84  368046  368043      85  368046  368040      84  368055  368052
      84  368058  368055      85  368058  368052      84  368067  368064      84
  368070  368067      85  368070  368064      84  368079  368076      84  368082
  368079      85  368082  368076      84  368091  368088      84  368094  368091
      85  368094  368088      84  368103  368100      84  368106  368103      85
  368106  368100      84  368115  368112      84  368118  368115      85  368118
  368112      84  368127  368124      84  368130  368127      85  368130  368124
      84  368139  368136      84  368142  368139      85  368142  368136      84
  368151  368148      84  368154  368151      85  368154  368148      84  368163
  368160      84  368166  368163      85  368166  368160      84  368175  368172
      84  368178  368175      85  368178  368172      84  368187  368184      84
  368190  368187      85  368190  368184      84  368199  368196      84  368202
  368199      85  368202  368196      84  368211  368208      84  368214  368211
      85  368214  368208      84  368223  368220      84  368226  368223      85
  368226  368220      84  368235  368232      84  368238  368235      85  368238
  368232      84  368247  368244      84  368250  368247      85  368250  368244
      84  368259  368256      84  368262  368259      85  368262  368256      84
  368271  368268      84  368274  368271      85  368274  368268      84  368283
  368280      84  368286  368283      85  368286  368280      84  368295  368292
      84  368298  368295      85  368298  368292      84  368307  368304      84
  368310  368307      85  368310  368304      84  368319  368316      84  368322
  368319      85  368322  368316      84  368331  368328      84  368334  368331
      85  368334  368328      84  368343  368340      84  368346  368343      85
  368346  368340      84  368355  368352      84  368358  368355      85  368358
  368352      84  368367  368364      84  368370  368367      85  368370  368364
      84  368379  368376      84  368382  368379      85  368382  368376      84
  368391  368388      84  368394  368391      85  368394  368388      84  368403
  368400      84  368406  368403      85  368406  368400      84  368415  368412
      84  368418  368415      85  368418  368412      84  368427  368424      84
  368430  368427      85  368430  368424      84  368439  368436      84  368442
  368439      85  368442  368436      84  368451  368448      84  368454  368451
      85  368454  368448      84  368463  368460      84  368466  368463      85
  368466  368460      84  368475  368472      84  368478  368475      85  368478
  368472      84  368487  368484      84  368490  368487      85  368490  368484
      84  368499  368496      84  368502  368499      85  368502  368496      84
  368511  368508      84  368514  368511      85  368514  368508      84  368523
  368520      84  368526  368523      85  368526  368520      84  368535  368532
      84  368538  368535      85  368538  368532      84  368547  368544      84
  368550  368547      85  368550  368544      84  368559  368556      84  368562
  368559      85  368562  368556      84  368571  368568      84  368574  368571
      85  368574  368568      84  368583  368580      84  368586  368583      85
  368586  368580      84  368595  368592      84  368598  368595      85  368598
  368592      84  368607  368604      84  368610  368607      85  368610  368604
      84  368619  368616      84  368622  368619      85  368622  368616      84
  368631  368628      84  368634  368631      85  368634  368628      84  368643
  368640      84  368646  368643      85  368646  368640      84  368655  368652
      84  368658  368655      85  368658  368652      84  368667  368664      84
  368670  368667      85  368670  368664      84  368679  368676      84  368682
  368679      85  368682  368676      84  368691  368688      84  368694  368691
      85  368694  368688      84  368703  368700      84  368706  368703      85
  368706  368700      84  368715  368712      84  368718  368715      85  368718
  368712      84  368727  368724      84  368730  368727      85  368730  368724
      84  368739  368736      84  368742  368739      85  368742  368736      84
  368751  368748      84  368754  368751      85  368754  368748      84  368763
  368760      84  368766  368763      85  368766  368760      84  368775  368772
      84  368778  368775      85  368778  368772      84  368787  368784      84
  368790  368787      85  368790  368784      84  368799  368796      84  368802
  368799      85  368802  368796      84  368811  368808      84  368814  368811
      85  368814  368808      84  368823  368820      84  368826  368823      85
  368826  368820      84  368835  368832      84  368838  368835      85  368838
  368832      84  368847  368844      84  368850  368847      85  368850  368844
      84  368859  368856      84  368862  368859      85  368862  368856      84
  368871  368868      84  368874  368871      85  368874  368868      84  368883
  368880      84  368886  368883      85  368886  368880      84  368895  368892
      84  368898  368895      85  368898  368892      84  368907  368904      84
  368910  368907      85  368910  368904      84  368919  368916      84  368922
  368919      85  368922  368916      84  368931  368928      84  368934  368931
      85  368934  368928      84  368943  368940      84  368946  368943      85
  368946  368940      84  368955  368952      84  368958  368955      85  368958
  368952      84  368967  368964      84  368970  368967      85  368970  368964
      84  368979  368976      84  368982  368979      85  368982  368976      84
  368991  368988      84  368994  368991      85  368994  368988      84  369003
  369000      84  369006  369003      85  369006  369000      84  369015  369012
      84  369018  369015      85  369018  369012      84  369027  369024      84
  369030  369027      85  369030  369024      84  369039  369036      84  369042
  369039      85  369042  369036      84  369051  369048      84  369054  369051
      85  369054  369048      84  369063  369060      84  369066  369063      85
  369066  369060      84  369075  369072      84  369078  369075      85  369078
  369072      84  369087  369084      84  369090  369087      85  369090  369084
      84  369099  369096      84  369102  369099      85  369102  369096      84
  369111  369108      84  369114  369111      85  369114  369108      84  369123
  369120      84  369126  369123      85  369126  369120      84  369135  369132
      84  369138  369135      85  369138  369132      84  369147  369144      84
  369150  369147      85  369150  369144      84  369159  369156      84  369162
  369159      85  369162  369156      84  369171  369168      84  369174  369171
      85  369174  369168      84  369183  369180      84  369186  369183      85
  369186  369180      84  369195  369192      84  369198  369195      85  369198
  369192      84  369207  369204      84  369210  369207      85  369210  369204
      84  369219  369216      84  369222  369219      85  369222  369216      84
  369231  369228      84  369234  369231      85  369234  369228      84  369243
  369240      84  369246  369243      85  369246  369240      84  369255  369252
      84  369258  369255      85  369258  369252      84  369267  369264      84
  369270  369267      85  369270  369264      84  369279  369276      84  369282
  369279      85  369282  369276      84  369291  369288      84  369294  369291
      85  369294  369288      84  369303  369300      84  369306  369303      85
  369306  369300      84  369315  369312      84  369318  369315      85  369318
  369312      84  369327  369324      84  369330  369327      85  369330  369324
      84  369339  369336      84  369342  369339      85  369342  369336      84
  369351  369348      84  369354  369351      85  369354  369348      84  369363
  369360      84  369366  369363      85  369366  369360      84  369375  369372
      84  369378  369375      85  369378  369372      84  369387  369384      84
  369390  369387      85  369390  369384      84  369399  369396      84  369402
  369399      85  369402  369396      84  369411  369408      84  369414  369411
      85  369414  369408      84  369423  369420      84  369426  369423      85
  369426  369420      84  369435  369432      84  369438  369435      85  369438
  369432      84  369447  369444      84  369450  369447      85  369450  369444
      84  369459  369456      84  369462  369459      85  369462  369456      84
  369471  369468      84  369474  369471      85  369474  369468      84  369483
  369480      84  369486  369483      85  369486  369480      84  369495  369492
      84  369498  369495      85  369498  369492      84  369507  369504      84
  369510  369507      85  369510  369504      84  369519  369516      84  369522
  369519      85  369522  369516      84  369531  369528      84  369534  369531
      85  369534  369528      84  369543  369540      84  369546  369543      85
  369546  369540      84  369555  369552      84  369558  369555      85  369558
  369552      84  369567  369564      84  369570  369567      85  369570  369564
      84  369579  369576      84  369582  369579      85  369582  369576      84
  369591  369588      84  369594  369591      85  369594  369588      84  369603
  369600      84  369606  369603      85  369606  369600      84  369615  369612
      84  369618  369615      85  369618  369612      84  369627  369624      84
  369630  369627      85  369630  369624      84  369639  369636      84  369642
  369639      85  369642  369636      84  369651  369648      84  369654  369651
      85  369654  369648      84  369663  369660      84  369666  369663      85
  369666  369660      84  369675  369672      84  369678  369675      85  369678
  369672      84  369687  369684      84  369690  369687      85  369690  369684
      84  369699  369696      84  369702  369699      85  369702  369696      84
  369711  369708      84  369714  369711      85  369714  369708      84  369723
  369720      84  369726  369723      85  369726  369720      84  369735  369732
      84  369738  369735      85  369738  369732      84  369747  369744      84
  369750  369747      85  369750  369744      84  369759  369756      84  369762
  369759      85  369762  369756      84  369771  369768      84  369774  369771
      85  369774  369768      84  369783  369780      84  369786  369783      85
  369786  369780      84  369795  369792      84  369798  369795      85  369798
  369792      84  369807  369804      84  369810  369807      85  369810  369804
      84  369819  369816      84  369822  369819      85  369822  369816      84
  369831  369828      84  369834  369831      85  369834  369828      84  369843
  369840      84  369846  369843      85  369846  369840      84  369855  369852
      84  369858  369855      85  369858  369852      84  369867  369864      84
  369870  369867      85  369870  369864      84  369879  369876      84  369882
  369879      85  369882  369876      84  369891  369888      84  369894  369891
      85  369894  369888      84  369903  369900      84  369906  369903      85
  369906  369900      84  369915  369912      84  369918  369915      85  369918
  369912      84  369927  369924      84  369930  369927      85  369930  369924
      84  369939  369936      84  369942  369939      85  369942  369936      84
  369951  369948      84  369954  369951      85  369954  369948      84  369963
  369960      84  369966  369963      85  369966  369960      84  369975  369972
      84  369978  369975      85  369978  369972      84  369987  369984      84
  369990  369987      85  369990  369984      84  369999  369996      84  370002
  369999      85  370002  369996      84  370011  370008      84  370014  370011
      85  370014  370008      84  370023  370020      84  370026  370023      85
  370026  370020      84  370035  370032      84  370038  370035      85  370038
  370032      84  370047  370044      84  370050  370047      85  370050  370044
      84  370059  370056      84  370062  370059      85  370062  370056      84
  370071  370068      84  370074  370071      85  370074  370068      84  370083
  370080      84  370086  370083      85  370086  370080      84  370095  370092
      84  370098  370095      85  370098  370092      84  370107  370104      84
  370110  370107      85  370110  370104      84  370119  370116      84  370122
  370119      85  370122  370116      84  370131  370128      84  370134  370131
      85  370134  370128      84  370143  370140      84  370146  370143      85
  370146  370140      84  370155  370152      84  370158  370155      85  370158
  370152      84  370167  370164      84  370170  370167      85  370170  370164
      84  370179  370176      84  370182  370179      85  370182  370176      84
  370191  370188      84  370194  370191      85  370194  370188      84  370203
  370200      84  370206  370203      85  370206  370200      84  370215  370212
      84  370218  370215      85  370218  370212      84  370227  370224      84
  370230  370227      85  370230  370224      84  370239  370236      84  370242
  370239      85  370242  370236      84  370251  370248      84  370254  370251
      85  370254  370248      84  370263  370260      84  370266  370263      85
  370266  370260      84  370275  370272      84  370278  370275      85  370278
  370272      84  370287  370284      84  370290  370287      85  370290  370284
      84  370299  370296      84  370302  370299      85  370302  370296      84
  370311  370308      84  370314  370311      85  370314  370308      84  370323
  370320      84  370326  370323      85  370326  370320      84  370335  370332
      84  370338  370335      85  370338  370332      84  370347  370344      84
  370350  370347      85  370350  370344      84  370359  370356      84  370362
  370359      85  370362  370356      84  370371  370368      84  370374  370371
      85  370374  370368      84  370383  370380      84  370386  370383      85
  370386  370380      84  370395  370392      84  370398  370395      85  370398
  370392      84  370407  370404      84  370410  370407      85  370410  370404
      84  370419  370416      84  370422  370419      85  370422  370416      84
  370431  370428      84  370434  370431      85  370434  370428      84  370443
  370440      84  370446  370443      85  370446  370440      84  370455  370452
      84  370458  370455      85  370458  370452      84  370467  370464      84
  370470  370467      85  370470  370464      84  370479  370476      84  370482
  370479      85  370482  370476      84  370491  370488      84  370494  370491
      85  370494  370488      84  370503  370500      84  370506  370503      85
  370506  370500      84  370515  370512      84  370518  370515      85  370518
  370512      84  370527  370524      84  370530  370527      85  370530  370524
      84  370539  370536      84  370542  370539      85  370542  370536      84
  370551  370548      84  370554  370551      85  370554  370548      84  370563
  370560      84  370566  370563      85  370566  370560      84  370575  370572
      84  370578  370575      85  370578  370572      84  370587  370584      84
  370590  370587      85  370590  370584      84  370599  370596      84  370602
  370599      85  370602  370596      84  370611  370608      84  370614  370611
      85  370614  370608      84  370623  370620      84  370626  370623      85
  370626  370620      84  370635  370632      84  370638  370635      85  370638
  370632      84  370647  370644      84  370650  370647      85  370650  370644
      84  370659  370656      84  370662  370659      85  370662  370656      84
  370671  370668      84  370674  370671      85  370674  370668      84  370683
  370680      84  370686  370683      85  370686  370680      84  370695  370692
      84  370698  370695      85  370698  370692      84  370707  370704      84
  370710  370707      85  370710  370704      84  370719  370716      84  370722
  370719      85  370722  370716      84  370731  370728      84  370734  370731
      85  370734  370728      84  370743  370740      84  370746  370743      85
  370746  370740      84  370755  370752      84  370758  370755      85  370758
  370752      84  370767  370764      84  370770  370767      85  370770  370764
      84  370779  370776      84  370782  370779      85  370782  370776      84
  370791  370788      84  370794  370791      85  370794  370788      84  370803
  370800      84  370806  370803      85  370806  370800      84  370815  370812
      84  370818  370815      85  370818  370812      84  370827  370824      84
  370830  370827      85  370830  370824      84  370839  370836      84  370842
  370839      85  370842  370836      84  370851  370848      84  370854  370851
      85  370854  370848      84  370863  370860      84  370866  370863      85
  370866  370860      84  370875  370872      84  370878  370875      85  370878
  370872      84  370887  370884      84  370890  370887      85  370890  370884
      84  370899  370896      84  370902  370899      85  370902  370896      84
  370911  370908      84  370914  370911      85  370914  370908      84  370923
  370920      84  370926  370923      85  370926  370920      84  370935  370932
      84  370938  370935      85  370938  370932      84  370947  370944      84
  370950  370947      85  370950  370944      84  370959  370956      84  370962
  370959      85  370962  370956      84  370971  370968      84  370974  370971
      85  370974  370968      84  370983  370980      84  370986  370983      85
  370986  370980      84  370995  370992      84  370998  370995      85  370998
  370992      84  371007  371004      84  371010  371007      85  371010  371004
      84  371019  371016      84  371022  371019      85  371022  371016      84
  371031  371028      84  371034  371031      85  371034  371028      84  371043
  371040      84  371046  371043      85  371046  371040      84  371055  371052
      84  371058  371055      85  371058  371052      84  371067  371064      84
  371070  371067      85  371070  371064      84  371079  371076      84  371082
  371079      85  371082  371076      84  371091  371088      84  371094  371091
      85  371094  371088      84  371103  371100      84  371106  371103      85
  371106  371100      84  371115  371112      84  371118  371115      85  371118
  371112      84  371127  371124      84  371130  371127      85  371130  371124
      84  371139  371136      84  371142  371139      85  371142  371136      84
  371151  371148      84  371154  371151      85  371154  371148      84  371163
  371160      84  371166  371163      85  371166  371160      84  371175  371172
      84  371178  371175      85  371178  371172      84  371187  371184      84
  371190  371187      85  371190  371184      84  371199  371196      84  371202
  371199      85  371202  371196      84  371211  371208      84  371214  371211
      85  371214  371208      84  371223  371220      84  371226  371223      85
  371226  371220      84  371235  371232      84  371238  371235      85  371238
  371232      84  371247  371244      84  371250  371247      85  371250  371244
      84  371259  371256      84  371262  371259      85  371262  371256      84
  371271  371268      84  371274  371271      85  371274  371268      84  371283
  371280      84  371286  371283      85  371286  371280      84  371295  371292
      84  371298  371295      85  371298  371292      84  371307  371304      84
  371310  371307      85  371310  371304      84  371319  371316      84  371322
  371319      85  371322  371316      84  371331  371328      84  371334  371331
      85  371334  371328      84  371343  371340      84  371346  371343      85
  371346  371340      84  371355  371352      84  371358  371355      85  371358
  371352      84  371367  371364      84  371370  371367      85  371370  371364
      84  371379  371376      84  371382  371379      85  371382  371376      84
  371391  371388      84  371394  371391      85  371394  371388      84  371403
  371400      84  371406  371403      85  371406  371400      84  371415  371412
      84  371418  371415      85  371418  371412      84  371427  371424      84
  371430  371427      85  371430  371424      84  371439  371436      84  371442
  371439      85  371442  371436      84  371451  371448      84  371454  371451
      85  371454  371448      84  371463  371460      84  371466  371463      85
  371466  371460      84  371475  371472      84  371478  371475      85  371478
  371472      84  371487  371484      84  371490  371487      85  371490  371484
      84  371499  371496      84  371502  371499      85  371502  371496      84
  371511  371508      84  371514  371511      85  371514  371508      84  371523
  371520      84  371526  371523      85  371526  371520      84  371535  371532
      84  371538  371535      85  371538  371532      84  371547  371544      84
  371550  371547      85  371550  371544      84  371559  371556      84  371562
  371559      85  371562  371556      84  371571  371568      84  371574  371571
      85  371574  371568      84  371583  371580      84  371586  371583      85
  371586  371580      84  371595  371592      84  371598  371595      85  371598
  371592      84  371607  371604      84  371610  371607      85  371610  371604
      84  371619  371616      84  371622  371619      85  371622  371616      84
  371631  371628      84  371634  371631      85  371634  371628      84  371643
  371640      84  371646  371643      85  371646  371640      84  371655  371652
      84  371658  371655      85  371658  371652      84  371667  371664      84
  371670  371667      85  371670  371664      84  371679  371676      84  371682
  371679      85  371682  371676      84  371691  371688      84  371694  371691
      85  371694  371688      84  371703  371700      84  371706  371703      85
  371706  371700      84  371715  371712      84  371718  371715      85  371718
  371712      84  371727  371724      84  371730  371727      85  371730  371724
      84  371739  371736      84  371742  371739      85  371742  371736      84
  371751  371748      84  371754  371751      85  371754  371748      84  371763
  371760      84  371766  371763      85  371766  371760      84  371775  371772
      84  371778  371775      85  371778  371772      84  371787  371784      84
  371790  371787      85  371790  371784      84  371799  371796      84  371802
  371799      85  371802  371796      84  371811  371808      84  371814  371811
      85  371814  371808      84  371823  371820      84  371826  371823      85
  371826  371820      84  371835  371832      84  371838  371835      85  371838
  371832      84  371847  371844      84  371850  371847      85  371850  371844
      84  371859  371856      84  371862  371859      85  371862  371856      84
  371871  371868      84  371874  371871      85  371874  371868      84  371883
  371880      84  371886  371883      85  371886  371880      84  371895  371892
      84  371898  371895      85  371898  371892      84  371907  371904      84
  371910  371907      85  371910  371904      84  371919  371916      84  371922
  371919      85  371922  371916      84  371931  371928      84  371934  371931
      85  371934  371928      84  371943  371940      84  371946  371943      85
  371946  371940      84  371955  371952      84  371958  371955      85  371958
  371952      84  371967  371964      84  371970  371967      85  371970  371964
      84  371979  371976      84  371982  371979      85  371982  371976      84
  371991  371988      84  371994  371991      85  371994  371988      84  372003
  372000      84  372006  372003      85  372006  372000      84  372015  372012
      84  372018  372015      85  372018  372012      84  372027  372024      84
  372030  372027      85  372030  372024      84  372039  372036      84  372042
  372039      85  372042  372036      84  372051  372048      84  372054  372051
      85  372054  372048      84  372063  372060      84  372066  372063      85
  372066  372060      84  372075  372072      84  372078  372075      85  372078
  372072      84  372087  372084      84  372090  372087      85  372090  372084
      84  372099  372096      84  372102  372099      85  372102  372096      84
  372111  372108      84  372114  372111      85  372114  372108      84  372123
  372120      84  372126  372123      85  372126  372120      84  372135  372132
      84  372138  372135      85  372138  372132      84  372147  372144      84
  372150  372147      85  372150  372144      84  372159  372156      84  372162
  372159      85  372162  372156      84  372171  372168      84  372174  372171
      85  372174  372168      84  372183  372180      84  372186  372183      85
  372186  372180      84  372195  372192      84  372198  372195      85  372198
  372192      84  372207  372204      84  372210  372207      85  372210  372204
      84  372219  372216      84  372222  372219      85  372222  372216      84
  372231  372228      84  372234  372231      85  372234  372228      84  372243
  372240      84  372246  372243      85  372246  372240      84  372255  372252
      84  372258  372255      85  372258  372252      84  372267  372264      84
  372270  372267      85  372270  372264      84  372279  372276      84  372282
  372279      85  372282  372276      84  372291  372288      84  372294  372291
      85  372294  372288      84  372303  372300      84  372306  372303      85
  372306  372300      84  372315  372312      84  372318  372315      85  372318
  372312      84  372327  372324      84  372330  372327      85  372330  372324
      84  372339  372336      84  372342  372339      85  372342  372336      84
  372351  372348      84  372354  372351      85  372354  372348      84  372363
  372360      84  372366  372363      85  372366  372360      84  372375  372372
      84  372378  372375      85  372378  372372      84  372387  372384      84
  372390  372387      85  372390  372384      84  372399  372396      84  372402
  372399      85  372402  372396      84  372411  372408      84  372414  372411
      85  372414  372408      84  372423  372420      84  372426  372423      85
  372426  372420      84  372435  372432      84  372438  372435      85  372438
  372432      84  372447  372444      84  372450  372447      85  372450  372444
      84  372459  372456      84  372462  372459      85  372462  372456      84
  372471  372468      84  372474  372471      85  372474  372468      84  372483
  372480      84  372486  372483      85  372486  372480      84  372495  372492
      84  372498  372495      85  372498  372492      84  372507  372504      84
  372510  372507      85  372510  372504      84  372519  372516      84  372522
  372519      85  372522  372516      84  372531  372528      84  372534  372531
      85  372534  372528      84  372543  372540      84  372546  372543      85
  372546  372540      84  372555  372552      84  372558  372555      85  372558
  372552      84  372567  372564      84  372570  372567      85  372570  372564
      84  372579  372576      84  372582  372579      85  372582  372576      84
  372591  372588      84  372594  372591      85  372594  372588      84  372603
  372600      84  372606  372603      85  372606  372600      84  372615  372612
      84  372618  372615      85  372618  372612      84  372627  372624      84
  372630  372627      85  372630  372624      84  372639  372636      84  372642
  372639      85  372642  372636      84  372651  372648      84  372654  372651
      85  372654  372648      84  372663  372660      84  372666  372663      85
  372666  372660      84  372675  372672      84  372678  372675      85  372678
  372672      84  372687  372684      84  372690  372687      85  372690  372684
      84  372699  372696      84  372702  372699      85  372702  372696      84
  372711  372708      84  372714  372711      85  372714  372708      84  372723
  372720      84  372726  372723      85  372726  372720      84  372735  372732
      84  372738  372735      85  372738  372732      84  372747  372744      84
  372750  372747      85  372750  372744      84  372759  372756      84  372762
  372759      85  372762  372756      84  372771  372768      84  372774  372771
      85  372774  372768      84  372783  372780      84  372786  372783      85
  372786  372780      84  372795  372792      84  372798  372795      85  372798
  372792      84  372807  372804      84  372810  372807      85  372810  372804
      84  372819  372816      84  372822  372819      85  372822  372816      84
  372831  372828      84  372834  372831      85  372834  372828      84  372843
  372840      84  372846  372843      85  372846  372840      84  372855  372852
      84  372858  372855      85  372858  372852      84  372867  372864      84
  372870  372867      85  372870  372864      84  372879  372876      84  372882
  372879      85  372882  372876      84  372891  372888      84  372894  372891
      85  372894  372888      84  372903  372900      84  372906  372903      85
  372906  372900      84  372915  372912      84  372918  372915      85  372918
  372912      84  372927  372924      84  372930  372927      85  372930  372924
      84  372939  372936      84  372942  372939      85  372942  372936      84
  372951  372948      84  372954  372951      85  372954  372948      84  372963
  372960      84  372966  372963      85  372966  372960      84  372975  372972
      84  372978  372975      85  372978  372972      84  372987  372984      84
  372990  372987      85  372990  372984      84  372999  372996      84  373002
  372999      85  373002  372996      84  373011  373008      84  373014  373011
      85  373014  373008      84  373023  373020      84  373026  373023      85
  373026  373020      84  373035  373032      84  373038  373035      85  373038
  373032      84  373047  373044      84  373050  373047      85  373050  373044
      84  373059  373056      84  373062  373059      85  373062  373056      84
  373071  373068      84  373074  373071      85  373074  373068      84  373083
  373080      84  373086  373083      85  373086  373080      84  373095  373092
      84  373098  373095      85  373098  373092      84  373107  373104      84
  373110  373107      85  373110  373104      84  373119  373116      84  373122
  373119      85  373122  373116      84  373131  373128      84  373134  373131
      85  373134  373128      84  373143  373140      84  373146  373143      85
  373146  373140      84  373155  373152      84  373158  373155      85  373158
  373152      84  373167  373164      84  373170  373167      85  373170  373164
      84  373179  373176      84  373182  373179      85  373182  373176      84
  373191  373188      84  373194  373191      85  373194  373188      84  373203
  373200      84  373206  373203      85  373206  373200      84  373215  373212
      84  373218  373215      85  373218  373212      84  373227  373224      84
  373230  373227      85  373230  373224      84  373239  373236      84  373242
  373239      85  373242  373236      84  373251  373248      84  373254  373251
      85  373254  373248      84  373263  373260      84  373266  373263      85
  373266  373260      84  373275  373272      84  373278  373275      85  373278
  373272      84  373287  373284      84  373290  373287      85  373290  373284
      84  373299  373296      84  373302  373299      85  373302  373296      84
  373311  373308      84  373314  373311      85  373314  373308      84  373323
  373320      84  373326  373323      85  373326  373320      84  373335  373332
      84  373338  373335      85  373338  373332      84  373347  373344      84
  373350  373347      85  373350  373344      84  373359  373356      84  373362
  373359      85  373362  373356      84  373371  373368      84  373374  373371
      85  373374  373368      84  373383  373380      84  373386  373383      85
  373386  373380      84  373395  373392      84  373398  373395      85  373398
  373392      84  373407  373404      84  373410  373407      85  373410  373404
      84  373419  373416      84  373422  373419      85  373422  373416      84
  373431  373428      84  373434  373431      85  373434  373428      84  373443
  373440      84  373446  373443      85  373446  373440      84  373455  373452
      84  373458  373455      85  373458  373452      84  373467  373464      84
  373470  373467      85  373470  373464      84  373479  373476      84  373482
  373479      85  373482  373476      84  373491  373488      84  373494  373491
      85  373494  373488      84  373503  373500      84  373506  373503      85
  373506  373500      84  373515  373512      84  373518  373515      85  373518
  373512      84  373527  373524      84  373530  373527      85  373530  373524
      84  373539  373536      84  373542  373539      85  373542  373536      84
  373551  373548      84  373554  373551      85  373554  373548      84  373563
  373560      84  373566  373563      85  373566  373560      84  373575  373572
      84  373578  373575      85  373578  373572      84  373587  373584      84
  373590  373587      85  373590  373584      84  373599  373596      84  373602
  373599      85  373602  373596      84  373611  373608      84  373614  373611
      85  373614  373608      84  373623  373620      84  373626  373623      85
  373626  373620      84  373635  373632      84  373638  373635      85  373638
  373632      84  373647  373644      84  373650  373647      85  373650  373644
      84  373659  373656      84  373662  373659      85  373662  373656      84
  373671  373668      84  373674  373671      85  373674  373668      84  373683
  373680      84  373686  373683      85  373686  373680      84  373695  373692
      84  373698  373695      85  373698  373692      84  373707  373704      84
  373710  373707      85  373710  373704      84  373719  373716      84  373722
  373719      85  373722  373716      84  373731  373728      84  373734  373731
      85  373734  373728      84  373743  373740      84  373746  373743      85
  373746  373740      84  373755  373752      84  373758  373755      85  373758
  373752      84  373767  373764      84  373770  373767      85  373770  373764
      84  373779  373776      84  373782  373779      85  373782  373776      84
  373791  373788      84  373794  373791      85  373794  373788      84  373803
  373800      84  373806  373803      85  373806  373800      84  373815  373812
      84  373818  373815      85  373818  373812      84  373827  373824      84
  373830  373827      85  373830  373824      84  373839  373836      84  373842
  373839      85  373842  373836      84  373851  373848      84  373854  373851
      85  373854  373848      84  373863  373860      84  373866  373863      85
  373866  373860      84  373875  373872      84  373878  373875      85  373878
  373872      84  373887  373884      84  373890  373887      85  373890  373884
      84  373899  373896      84  373902  373899      85  373902  373896      84
  373911  373908      84  373914  373911      85  373914  373908      84  373923
  373920      84  373926  373923      85  373926  373920      84  373935  373932
      84  373938  373935      85  373938  373932      84  373947  373944      84
  373950  373947      85  373950  373944      84  373959  373956      84  373962
  373959      85  373962  373956      84  373971  373968      84  373974  373971
      85  373974  373968      84  373983  373980      84  373986  373983      85
  373986  373980      84  373995  373992      84  373998  373995      85  373998
  373992      84  374007  374004      84  374010  374007      85  374010  374004
      84  374019  374016      84  374022  374019      85  374022  374016      84
  374031  374028      84  374034  374031      85  374034  374028      84  374043
  374040      84  374046  374043      85  374046  374040      84  374055  374052
      84  374058  374055      85  374058  374052      84  374067  374064      84
  374070  374067      85  374070  374064      84  374079  374076      84  374082
  374079      85  374082  374076      84  374091  374088      84  374094  374091
      85  374094  374088      84  374103  374100      84  374106  374103      85
  374106  374100      84  374115  374112      84  374118  374115      85  374118
  374112      84  374127  374124      84  374130  374127      85  374130  374124
      84  374139  374136      84  374142  374139      85  374142  374136      84
  374151  374148      84  374154  374151      85  374154  374148      84  374163
  374160      84  374166  374163      85  374166  374160      84  374175  374172
      84  374178  374175      85  374178  374172      84  374187  374184      84
  374190  374187      85  374190  374184      84  374199  374196      84  374202
  374199      85  374202  374196      84  374211  374208      84  374214  374211
      85  374214  374208      84  374223  374220      84  374226  374223      85
  374226  374220      84  374235  374232      84  374238  374235      85  374238
  374232      84  374247  374244      84  374250  374247      85  374250  374244
      84  374259  374256      84  374262  374259      85  374262  374256      84
  374271  374268      84  374274  374271      85  374274  374268      84  374283
  374280      84  374286  374283      85  374286  374280      84  374295  374292
      84  374298  374295      85  374298  374292      84  374307  374304      84
  374310  374307      85  374310  374304      84  374319  374316      84  374322
  374319      85  374322  374316      84  374331  374328      84  374334  374331
      85  374334  374328      84  374343  374340      84  374346  374343      85
  374346  374340      84  374355  374352      84  374358  374355      85  374358
  374352      84  374367  374364      84  374370  374367      85  374370  374364
      84  374379  374376      84  374382  374379      85  374382  374376      84
  374391  374388      84  374394  374391      85  374394  374388      84  374403
  374400      84  374406  374403      85  374406  374400      84  374415  374412
      84  374418  374415      85  374418  374412      84  374427  374424      84
  374430  374427      85  374430  374424      84  374439  374436      84  374442
  374439      85  374442  374436      84  374451  374448      84  374454  374451
      85  374454  374448      84  374463  374460      84  374466  374463      85
  374466  374460      84  374475  374472      84  374478  374475      85  374478
  374472      84  374487  374484      84  374490  374487      85  374490  374484
      84  374499  374496      84  374502  374499      85  374502  374496      84
  374511  374508      84  374514  374511      85  374514  374508      84  374523
  374520      84  374526  374523      85  374526  374520      84  374535  374532
      84  374538  374535      85  374538  374532      84  374547  374544      84
  374550  374547      85  374550  374544      84  374559  374556      84  374562
  374559      85  374562  374556      84  374571  374568      84  374574  374571
      85  374574  374568      84  374583  374580      84  374586  374583      85
  374586  374580      84  374595  374592      84  374598  374595      85  374598
  374592      84  374607  374604      84  374610  374607      85  374610  374604
      84  374619  374616      84  374622  374619      85  374622  374616      84
  374631  374628      84  374634  374631      85  374634  374628      84  374643
  374640      84  374646  374643      85  374646  374640      84  374655  374652
      84  374658  374655      85  374658  374652      84  374667  374664      84
  374670  374667      85  374670  374664      84  374679  374676      84  374682
  374679      85  374682  374676      84  374691  374688      84  374694  374691
      85  374694  374688      84  374703  374700      84  374706  374703      85
  374706  374700      84  374715  374712      84  374718  374715      85  374718
  374712      84  374727  374724      84  374730  374727      85  374730  374724
      84  374739  374736      84  374742  374739      85  374742  374736      84
  374751  374748      84  374754  374751      85  374754  374748      84  374763
  374760      84  374766  374763      85  374766  374760      84  374775  374772
      84  374778  374775      85  374778  374772      84  374787  374784      84
  374790  374787      85  374790  374784      84  374799  374796      84  374802
  374799      85  374802  374796      84  374811  374808      84  374814  374811
      85  374814  374808      84
%FLAG BONDS_WITHOUT_HYDROGEN                                                    
%FORMAT(10I8)                                                                   
  127611  127614       1  127611  127617       1  127599  127605       3  127590
  127593       5  127590  127599       6  127584  127590       6  127578  127584
       3  127575  127578       3  127575  127605       3  127566  127575       8
  127560  127566      10  127560  127611      11  127554  127560      13  127548
  127554      14  127548  127551      15  127542  127548      11  127533  127542
      10  127524  127533      10  127515  127524      10  127512  127515      13
  127512  127542      13  127506  127512      14  127506  127509      15  127485
  127488      17  127485  127497      17  127479  127485      17  127470  127479
      18  127461  127470      20  127452  127461      20  127446  127452      10
  127446  127506      11  127440  127446      13  127434  127440      14  127434
  127437      15  127425  127428       1  127425  127431       1  127416  127425
      21  127407  127416      20  127401  127407      10  127401  127434      11
  127395  127401      13  127389  127395      14  127389  127392      15  127368
  127371      17  127368  127380      17  127362  127368      17  127353  127362
      18  127344  127353      20  127335  127344      20  127329  127335      10
  127329  127389      11  127323  127329      13  127317  127323      14  127317
  127320      15  127296  127299      17  127296  127308      17  127290  127296
      17  127281  127290      18  127272  127281      20  127263  127272      20
  127257  127263      10  127257  127317      11  127251  127257      13  127245
  127251      14  127245  127248      15  127236  127239      22  127236  127242
      22  127227  127236      23  127221  127227      10  127221  127245      11
  127215  127221      13  127209  127215      14  127209  127212      15  127194
  127197      15  127194  127200      14  127185  127194      21  127176  127185
      20  127170  127176      10  127170  127209      11  127164  127170      13
  127158  127164      14  127158  127161      15  127137  127140      17  127137
  127149      17  127131  127137      17  127122  127131      18  127113  127122
      20  127104  127113      20  127098  127104      10  127098  127158      11
  127092  127098      13  127086  127092      14  127086  127089      15  127077
  127080      25  127071  127077      27  127065  127071      29  127062  127065
      30  127062  127080      31  127053  127062      32  127047  127053      10
  127047  127086      11  127041  127047      13  127035  127041      14  127035
  127038      15  127026  127029       1  127026  127032       1  127017  127026
      21  127008  127017      20  127002  127008      10  127002  127035      11
  126996  127002      13  126990  126996      14  126990  126993      15  126981
  126990      34  126975  126981      35  126969  126975      14  126969  126972
      15  126948  126951      17  126948  126960      17  126942  126948      17
  126933  126942      18  126924  126933      20  126915  126924      20  126909
  126915      10  126909  126969      11  126903  126909      13  126897  126903
      14  126897  126900      15  126882  126891      37  126876  126882      38
  126876  126897      11  126870  126876      13  126864  126870      14  126864
  126867      15  126855  126858      22  126855  126861      22  126846  126855
      23  126840  126846      10  126840  126864      11  126834  126840      13
  126828  126834      14  126828  126831      15  126813  126816      39  126804
  126813      41  126795  126804      20  126789  126795      10  126789  126828
      11  126783  126789      13  126777  126783      14  126777  126780      15
  126756  126765      44  126747  126756      10  126738  126747      20  126729
  126738      20  126723  126729      10  126723  126777      11  126717  126723
      13  126711  126717      14  126711  126714      15  126702  126711      34
  126696  126702      35  126690  126696      14  126690  126693      15  126684
  126690      11  126675  126684      10  126666  126675      10  126657  126666
      10  126654  126657      13  126654  126684      13  126648  126654      14
  126648  126651      15  126639  126648      34  126633  126639      35  126627
  126633      14  126627  126630      15  126615  126621       3  126609  126615
       3  126603  126609       3  126597  126603       3  126594  126597       3
  126594  126621       3  126585  126594       8  126579  126585      10  126579
  126627      11  126573  126579      13  126567  126573      14  126567  126570
      15  126558  126567      34  126552  126558      35  126546  126552      14
  126546  126549      15  126537  126546      34  126531  126537      35  126525
  126531      14  126525  126528      15  126504  126507      17  126504  126516
      17  126498  126504      17  126489  126498      18  126480  126489      20
  126471  126480      20  126465  126471      10  126465  126525      11  126459
  126465      13  126453  126459      14  126453  126456      15  126444  126447
      22  126444  126450      22  126435  126444      23  126429  126435      10
  126429  126453      11  126423  126429      13  126417  126423      14  126417
  126420      15  126408  126417      34  126402  126408      35  126396  126402
      14  126396  126399      15  126387  126396      34  126381  126387      35
  126375  126381      14  126375  126378      15  126366  126375      34  126360
  126366      35  126354  126360      14  126354  126357      15  126333  126336
      17  126333  126345      17  126327  126333      17  126318  126327      18
  126309  126318      20  126300  126309      20  126294  126300      10  126294
  126354      11  126288  126294      13  126282  126288      14  126282  126285
      15  126273  126282      34  126267  126273      35  126261  126267      14
  126261  126264      15  126252  126261      34  126246  126252      35  126240
  126246      14  126240  126243      15  126219  126222      17  126219  126231
      17  126213  126219      17  126204  126213      18  126195  126204      20
  126186  126195      20  126180  126186      10  126180  126240      11  126174
  126180      13  126168  126174      14  126168  126171      15  126156  126162
       3  126150  126156       3  126144  126150       3  126138  126144       3
  126135  126138       3  126135  126162       3  126126  126135       8  126120
  126126      10  126120  126168      11  126114  126120      13  126108  126114
      14  126108  126111      15  126099  126108      34  126093  126099      35
  126087  126093      14  126087  126090      15  126078  126087      34  126072
  126078      35  126066  126072      14  126066  126069      15  126045  126048
      17  126045  126057      17  126039  126045      17  126030  126039      18
  126021  126030      20  126012  126021      20  126006  126012      10  126006
  126066      11  126000  126006      13  125994  126000      14  125994  125997
      15  125985  125988      22  125985  125991      22  125976  125985      23
  125970  125976      10  125970  125994      11  125964  125970      13  125958
  125964      14  125958  125961      15  125949  125958      34  125943  125949
      35  125937  125943      14  125937  125940      15  125928  125937      34
  125922  125928      35  125916  125922      14  125916  125919      15  125895
  125898      17  125895  125907      17  125889  125895      17  125880  125889
      18  125871  125880      20  125862  125871      20  125856  125862      10
  125856  125916      11  125850  125856      13  125844  125850      14  125844
  125847      15  125835  125844      34  125829  125835      35  125823  125829
      14  125823  125826      15  125802  125805      17  125802  125814      17
  125796  125802      17  125787  125796      18  125778  125787      20  125769
  125778      20  125763  125769      10  125763  125823      11  125757  125763
      13  125751  125757      14  125751  125754      15  125739  125745       3
  125730  125733       5  125730  125739       6  125724  125730       6  125718
  125724       3  125715  125718       3  125715  125745       3  125706  125715
       8  125700  125706      10  125700  125751      11  125694  125700      13
  125688  125694      14  125688  125691      15  125679  125688      34  125673
  125679      35  125667  125673      14  125667  125670      15  125658  125667
      34  125652  125658      35  125646  125652      14  125646  125649      15
  125625  125628      17  125625  125637      17  125619  125625      17  125610
  125619      18  125601  125610      20  125592  125601      20  125586  125592
      10  125586  125646      11  125580  125586      13  125574  125580      14
  125574  125577      15  125565  125568      22  125565  125571      22  125556
  125565      23  125550  125556      10  125550  125574      11  125544  125550
      13  125538  125544      14  125538  125541      15  125526  125532       3
  125517  125520       5  125517  125526       6  125511  125517       6  125505
  125511       3  125502  125505       3  125502  125532       3  125493  125502
       8  125487  125493      10  125487  125538      11  125481  125487      13
  125475  125481      14  125475  125478      15  125466  125475      34  125460
  125466      35  125454  125460      14  125454  125457      15  125445  125454
      34  125439  125445      35  125433  125439      14  125433  125436      15
  125412  125415      17  125412  125424      17  125406  125412      17  125397
  125406      18  125388  125397      20  125379  125388      20  125373  125379
      10  125373  125433      11  125367  125373      13  125361  125367      14
  125361  125364      15  125352  125361      34  125346  125352      35  125340
  125346      14  125340  125343      15  125331  125340      34  125325  125331
      35  125319  125325      14  125319  125322      15  125298  125301      17
  125298  125310      17  125292  125298      17  125283  125292      18  125274
  125283      20  125265  125274      20  125259  125265      10  125259  125319
      11  125253  125259      13  125247  125253      14  125247  125250      15
  125226  125229      17  125226  125238      17  125220  125226      17  125211
  125220      18  125202  125211      20  125193  125202      20  125187  125193
      10  125187  125247      11  125181  125187      13  125175  125181      14
  125175  125178      15  125166  125169      22  125166  125172      22  125157
  125166      23  125151  125157      10  125151  125175      11  125145  125151
      13  125139  125145      14  125139  125142      15  125130  125133      22
  125130  125136      22  125121  125130      23  125115  125121      10  125115
  125139      11  125109  125115      13  125103  125109      14  125103  125106
      15  125094  125103      34  125088  125094      35  125082  125088      14
  125082  125085      15  125070  125076       3  125061  125064       5  125061
  125070       6  125055  125061       6  125049  125055       3  125046  125049
       3  125046  125076       3  125037  125046       8  125031  125037      10
  125031  125082      11  125025  125031      13  125019  125025      14  125019
  125022      15  125004  125007      45  125004  125010      46  124995  125004
      47  124989  124995      10  124989  125019      11  124983  124989      13
  124977  124983      14  124977  124980      15  124968  124977      34  124962
  124968      35  124956  124962      14  124956  124959      15  124947  124956
      34  124941  124947      35  124935  124941      14  124935  124938      15
  124920  124923      39  124911  124920      41  124902  124911      20  124896
  124902      10  124896  124935      11  124890  124896      13  124884  124890
      14  124884  124887      15  124875  124878      25  124869  124875      27
  124863  124869      29  124860  124863      30  124860  124878      31  124851
  124860      32  124845  124851      10  124845  124884      11  124839  124845
      13  124833  124839      14  124833  124836      15  124818  124827      37
  124812  124818      38  124812  124833      11  124806  124812      13  124800
  124806      14  124800  124803      15  124791  124800      34  124785  124791
      35  124779  124785      14  124779  124782      15  124770  124779      34
  124764  124770      35  124758  124764      14  124758  124761      15  124752
  124758      11  124743  124752      10  124734  124743      10  124725  124734
      10  124722  124725      13  124722  124752      13  124716  124722      14
  124716  124719      15  124707  124716      34  124701  124707      35  124695
  124701      14  124695  124698      15  124686  124695      34  124680  124686
      35  124674  124680      14  124674  124677      15  124665  124674      34
  124659  124665      35  124653  124659      14  124653  124656      15  124647
  124653      11  124638  124647      10  124629  124638      10  124620  124629
      10  124617  124620      13  124617  124647      13  124611  124617      14
  124611  124614      15  124602  124611      34  124596  124602      35  124590
  124596      14  124590  124593      15  124581  124584      22  124581  124587
      22  124572  124581      23  124566  124572      10  124566  124590      11
  124560  124566      13  124554  124560      14  124554  124557      15  124548
  124554      11  124539  124548      10  124530  124539      10  124521  124530
      10  124518  124521      13  124518  124548      13  124512  124518      14
  124512  124515      15  124491  124500      44  124482  124491      10  124473
  124482      20  124464  124473      20  124458  124464      10  124458  124512
      11  124452  124458      13  124446  124452      14  124446  124449      15
  124440  124446      11  124431  124440      10  124422  124431      10  124413
  124422      10  124410  124413      13  124410  124440      13  124404  124410
      14  124404  124407      15  124386  124392      38  124386  124404      11
  124380  124386      13  124374  124380      14  124374  124377      15  124353
  124362      44  124344  124353      10  124335  124344      20  124326  124335
      20  124320  124326      10  124320  124374      11  124314  124320      13
  124308  124314      14  124308  124311      15  124293  124302      50  124287
  124293      10  124287  124308      11  124281  124287      13  124275  124281
      14  124275  124278      15  124260  124263      15  124260  124266      14
  124251  124260      21  124242  124251      20  124236  124242      10  124236
  124275      11  124230  124236      13  124224  124230      14  124224  124227
      15  124209  124212      45  124209  124215      46  124200  124209      47
  124194  124200      10  124194  124224      11  124188  124194      13  124182
  124188      14  124182  124185      15  124167  124176      50  124161  124167
      10  124161  124182      11  124155  124161      13  124149  124155      14
  124149  124152      15  124140  124143       1  124140  124146       1  124131
  124140      21  124122  124131      20  124116  124122      10  124116  124149
      11  124110  124116      13  124104  124110      14  124104  124107      15
  124089  124092      45  124089  124095      46  124080  124089      47  124074
  124080      10  124074  124104      11  124068  124074      13  124062  124068
      14  124062  124065      15  124041  124044      17  124041  124053      17
  124035  124041      17  124026  124035      18  124017  124026      20  124008
  124017      20  124002  124008      10  124002  124062      11  123996  124002
      13  123990  123996      14  123990  123993      15  123981  123987      51
  123975  123981       3  123969  123975       3  123963  123969       3  123960
  123963      52  123960  123987      53  123954  123960      54  123948  123954
      56  123945  123948      57  123945  123987      58  123936  123945      59
  123930  123936      10  123930  123990      11  123924  123930      13  123918
  123924      14  123918  123921      15  123903  123912      37  123897  123903
      38  123897  123918      11  123891  123897      13  123885  123891      14
  123885  123888      15  123873  123879       3  123867  123873       3  123861
  123867       3  123855  123861       3  123852  123855       3  123852  123879
       3  123843  123852       8  123837  123843      10  123837  123885      11
  123831  123837      13  123825  123831      14  123825  123828      15  123810
  123813      45  123810  123816      46  123801  123810      47  123795  123801
      10  123795  123825      11  123789  123795      13  123783  123789      14
  123783  123786      15  123768  123771      39  123759  123768      41  123750
  123759      20  123744  123750      10  123744  123783      11  123738  123744
      13  123732  123738      14  123732  123735      15  123717  123720      45
  123717  123723      46  123708  123717      47  123702  123708      10  123702
  123732      11  123696  123702      13  123690  123696      14  123690  123693
      15  123681  123684       1  123681  123687       1  123672  123681      21
  123663  123672      20  123657  123663      10  123657  123690      11  123651
  123657      13  123645  123651      14  123645  123648      15  123630  123639
      50  123624  123630      10  123624  123645      11  123618  123624      13
  123612  123618      14  123612  123615      15  123588  123594      38  123588
  123606      61  123582  123588      38  123582  123612      11  123576  123582
      13  123570  123576      14  123570  123573      15  123564  123570      11
  123555  123564      10  123546  123555      10  123537  123546      10  123534
  123537      13  123534  123564      13  123528  123534      14  123528  123531
      15  123513  123516      45  123513  123519      46  123504  123513      47
  123498  123504      10  123498  123528      11  123492  123498      13  123486
  123492      14  123486  123489      15  123480  123486      11  123471  123480
      10  123462  123471      10  123453  123462      10  123450  123453      13
  123450  123480      13  123444  123450      14  123444  123447      15  123429
  123438      50  123423  123429      10  123423  123444      11  123417  123423
      13  123411  123417      14  123411  123414      15  123390  123399      44
  123381  123390      10  123372  123381      20  123363  123372      20  123357
  123363      10  123357  123411      11  123351  123357      13  123345  123351
      14  123345  123348      15  123336  123342      51  123330  123336       3
  123324  123330       3  123318  123324       3  123315  123318      52  123315
  123342      53  123309  123315      54  123303  123309      56  123300  123303
      57  123300  123342      58  123291  123300      59  123285  123291      10
  123285  123345      11  123279  123285      13  123273  123279      14  123273
  123276      15  123264  123267      22  123264  123270      22  123255  123264
      23  123249  123255      10  123249  123273      11  123243  123249      13
  123237  123243      14  123237  123240      15  123228  123237      34  123222
  123228      35  123216  123222      14  123216  123219      15  123198  123204
      38  123198  123216      11  123192  123198      13  123186  123192      14
  123186  123189      15  123165  123168      17  123165  123177      17  123159
  123165      17  123150  123159      18  123141  123150      20  123132  123141
      20  123126  123132      10  123126  123186      11  123120  123126      13
  123114  123120      14  123114  123117      15  123099  123102      15  123099
  123105      14  123090  123099      21  123081  123090      20  123075  123081
      10  123075  123114      11  123069  123075      13  123063  123069      14
  123063  123066      15  123048  123051      15  123048  123054      14  123039
  123048      21  123030  123039      20  123024  123030      10  123024  123063
      11  123018  123024      13  123012  123018      14  123012  123015      15
  123003  123012      34  122997  123003      35  122991  122997      14  122991
  122994      15  122982  122991      34  122976  122982      35  122970  122976
      14  122970  122973      15  122961  122970      34  122955  122961      35
  122949  122955      14  122949  122952      15  122940  122949      34  122934
  122940      35  122928  122934      14  122928  122931      15  122919  122928
      34  122913  122919      35  122907  122913      14  122907  122910      15
  122898  122907      34  122892  122898      35  122886  122892      14  122886
  122889      15  122877  122886      34  122871  122877      35  122865  122871
      14  122865  122868      15  122850  122859      37  122844  122850      38
  122844  122865      11  122838  122844      13  122832  122838      14  122832
  122835      15  122826  122832      11  122817  122826      10  122808  122817
      10  122799  122808      10  122796  122799      13  122796  122826      13
  122790  122796      14  122790  122793      15  122778  122784       3  122772
  122778       3  122766  122772       3  122760  122766       3  122757  122760
       3  122757  122784       3  122748  122757       8  122742  122748      10
  122742  122790      11  122736  122742      13  122730  122736      14  122730
  122733      15  122721  122730      34  122715  122721      35  122709  122715
      14  122709  122712      15  122700  122709      34  122694  122700      35
  122688  122694      14  122688  122691      15  122667  122670      17  122667
  122679      17  122661  122667      17  122652  122661      18  122643  122652
      20  122634  122643      20  122628  122634      10  122628  122688      11
  122622  122628      13  122616  122622      14  122616  122619      15  122607
  122616      34  122601  122607      35  122595  122601      14  122595  122598
      15  122586  122595      34  122580  122586      35  122574  122580      14
  122574  122577      15  122565  122574      34  122559  122565      35  122553
  122559      14  122553  122556      15  122544  122553      34  122538  122544
      35  122532  122538      14  122532  122535      15  122517  122526      37
  122511  122517      38  122511  122532      11  122505  122511      13  122499
  122505      14  122499  122502      15  122490  122499      34  122484  122490
      35  122478  122484      14  122478  122481      15  122469  122478      34
  122463  122469      35  122457  122463      14  122457  122460      15  122448
  122457      34  122442  122448      35  122436  122442      14  122436  122439
      15  122427  122436      34  122421  122427      35  122415  122421      14
  122415  122418      15  122403  122409       3  122394  122397       5  122394
  122403       6  122388  122394       6  122382  122388       3  122379  122382
       3  122379  122409       3  122370  122379       8  122364  122370      10
  122364  122415      11  122358  122364      13  122352  122358      14  122352
  122355      15  122343  122352      34  122337  122343      35  122331  122337
      14  122331  122334      15  122322  122331      34  122316  122322      35
  122310  122316      14  122310  122313      15  122289  122292      17  122289
  122301      17  122283  122289      17  122274  122283      18  122265  122274
      20  122256  122265      20  122250  122256      10  122250  122310      11
  122244  122250      13  122238  122244      14  122238  122241      15  122229
  122238      34  122223  122229      35  122217  122223      14  122217  122220
      15  122202  122205      39  122193  122202      41  122184  122193      20
  122178  122184      10  122178  122217      11  122172  122178      13  122166
  122172      14  122166  122169      15  122160  122166      11  122151  122160
      10  122142  122151      10  122133  122142      10  122130  122133      13
  122130  122160      13  122124  122130      14  122124  122127      15  122115
  122124      34  122109  122115      35  122103  122109      14  122103  122106
      15  122094  122103      34  122088  122094      35  122082  122088      14
  122082  122085      15  122061  122064      17  122061  122073      17  122055
  122061      17  122046  122055      18  122037  122046      20  122028  122037
      20  122022  122028      10  122022  122082      11  122016  122022      13
  122010  122016      14  122010  122013      15  122001  122010      34  121995
  122001      35  121989  121995      14  121989  121992      15  121968  121971
      17  121968  121980      17  121962  121968      17  121953  121962      18
  121944  121953      20  121935  121944      20  121929  121935      10  121929
  121989      11  121923  121929      13  121917  121923      14  121917  121920
      15  121908  121917      34  121902  121908      35  121896  121902      14
  121896  121899      15  121887  121896      34  121881  121887      35  121875
  121881      14  121875  121878      15  121854  121857      17  121854  121866
      17  121848  121854      17  121839  121848      18  121830  121839      20
  121821  121830      20  121815  121821      10  121815  121875      11  121809
  121815      13  121803  121809      14  121803  121806      15  121794  121803
      34  121788  121794      35  121782  121788      14  121782  121785      15
  121767  121770      45  121767  121773      46  121758  121767      47  121752
  121758      10  121752  121782      11  121746  121752      13  121740  121746
      14  121740  121743      15  121731  121740      34  121725  121731      35
  121719  121725      14  121719  121722      15  121710  121719      34  121704
  121710      35  121698  121704      14  121698  121701      15  121689  121698
      34  121683  121689      35  121677  121683      14  121677  121680      15
  121656  121659      17  121656  121668      17  121650  121656      17  121641
  121650      18  121632  121641      20  121623  121632      20  121617  121623
      10  121617  121677      11  121611  121617      13  121605  121611      14
  121605  121608      15  121590  121593      45  121590  121596      46  121581
  121590      47  121575  121581      10  121575  121605      11  121569  121575
      13  121563  121569      14  121563  121566      15  121551  121557       3
  121545  121551       3  121539  121545       3  121533  121539       3  121530
  121533       3  121530  121557       3  121521  121530       8  121515  121521
      10  121515  121563      11  121509  121515      13  121503  121509      14
  121503  121506      15  121494  121497      22  121494  121500      22  121485
  121494      23  121479  121485      10  121479  121503      11  121473  121479
      13  121467  121473      14  121467  121470      15  121449  121455      38
  121449  121467      11  121443  121449      13  121437  121443      14  121437
  121440      15  121416  121419      17  121416  121428      17  121410  121416
      17  121401  121410      18  121392  121401      20  121383  121392      20
  121377  121383      10  121377  121437      11  121371  121377      13  121365
  121371      14  121365  121368      15  121344  121347      17  121344  121356
      17  121338  121344      17  121329  121338      18  121320  121329      20
  121311  121320      20  121305  121311      10  121305  121365      11  121299
  121305      13  121293  121299      14  121293  121296      15  121269  121275
      38  121269  121287      61  121263  121269      38  121263  121293      11
  121257  121263      13  121251  121257      14  121251  121254      15  121233
  121239      38  121233  121251      11  121227  121233      13  121221  121227
      14  121221  121224      15  121209  121215       3  121203  121209       3
  121197  121203       3  121191  121197       3  121188  121191       3  121188
  121215       3  121179  121188       8  121173  121179      10  121173  121221
      11  121167  121173      13  121161  121167      14  121161  121164      15
  121146  121155      37  121140  121146      38  121140  121161      11  121134
  121140      13  121128  121134      14  121128  121131      15  121098  121104
      38  121098  121116      38  121092  121098      38  121092  121128      11
  121086  121092      13  121080  121086      14  121080  121083      15  121059
  121068      44  121050  121059      10  121041  121050      20  121032  121041
      20  121026  121032      10  121026  121080      11  121020  121026      13
  121014  121020      14  121014  121017      15  120993  121002      63  120975
  120981      63  120975  120993      10  120969  120975      10  120969  121014
      11  120963  120969      13  120957  120963      14  120957  120960      15
  120951  120957      11  120942  120951      10  120933  120942      10  120924
  120933      10  120921  120924      13  120921  120951      13  120915  120921
      14  120915  120918      15  120900  120903      45  120900  120906      46
  120891  120900      47  120885  120891      10  120885  120915      11  120879
  120885      13  120873  120879      14  120873  120876      15  120864  120873
      34  120858  120864      35  120852  120858      14  120852  120855      15
  120837  120846      37  120831  120837      38  120831  120852      11  120825
  120831      13  120819  120825      14  120819  120822      15  120807  120813
       3  120801  120807       3  120795  120801       3  120789  120795       3
  120786  120789       3  120786  120813       3  120777  120786       8  120771
  120777      10  120771  120819      11  120765  120771      13  120759  120765
      14  120759  120762      15  120750  120753       1  120750  120756       1
  120741  120750      21  120732  120741      20  120726  120732      10  120726
  120759      11  120720  120726      13  120714  120720      14  120714  120717
      15  120693  120702      44  120684  120693      10  120675  120684      20
  120666  120675      20  120660  120666      10  120660  120714      11  120654
  120660      13  120648  120654      14  120648  120651      15  120639  120648
      34  120633  120639      35  120627  120633      14  120627  120630      15
  120618  120621      22  120618  120624      22  120609  120618      23  120603
  120609      10  120603  120627      11  120597  120603      13  120591  120597
      14  120591  120594      15  120579  120585       3  120573  120579       3
  120567  120573       3  120561  120567       3  120558  120561       3  120558
  120585       3  120549  120558       8  120543  120549      10  120543  120591
      11  120537  120543      13  120531  120537      14  120531  120534      15
  120522  120528      51  120516  120522       3  120510  120516       3  120504
  120510       3  120501  120504      52  120501  120528      53  120495  120501
      54  120489  120495      56  120486  120489      57  120486  120528      58
  120477  120486      59  120471  120477      10  120471  120531      11  120465
  120471      13  120459  120465      14  120459  120462      15  120450  120453
      22  120450  120456      22  120441  120450      23  120435  120441      10
  120435  120459      11  120429  120435      13  120423  120429      14  120423
  120426      15  120402  120411      63  120384  120390      63  120384  120402
      10  120378  120384      10  120378  120423      11  120372  120378      13
  120366  120372      14  120366  120369      15  120348  120354      38  120348
  120366      11  120342  120348      13  120336  120342      14  120336  120339
      15  120318  120324      38  120318  120336      11  120312  120318      13
  120306  120312      14  120306  120309      15  120285  120294      44  120276
  120285      10  120267  120276      20  120258  120267      20  120252  120258
      10  120252  120306      11  120246  120252      13  120240  120246      14
  120240  120243      15  120222  120228      38  120222  120240      11  120216
  120222      13  120210  120216      14  120210  120213      15  120195  120204
      37  120189  120195      38  120189  120210      11  120183  120189      13
  120177  120183      14  120177  120180      15  120171  120177      11  120162
  120171      10  120153  120162      10  120144  120153      10  120141  120144
      13  120141  120171      13  120135  120141      14  120135  120138      15
  120129  120135      11  120120  120129      10  120111  120120      10  120102
  120111      10  120099  120102      13  120099  120129      13  120093  120099
      14  120093  120096      15  120084  120087      22  120084  120090      22
  120075  120084      23  120069  120075      10  120069  120093      11  120063
  120069      13  120057  120063      14  120057  120060      15  120048  120051
      22  120048  120054      22  120039  120048      23  120033  120039      10
  120033  120057      11  120027  120033      13  120021  120027      14  120021
  120024      15  120009  120015       3  120003  120009       3  119997  120003
       3  119991  119997       3  119988  119991       3  119988  120015       3
  119979  119988       8  119973  119979      10  119973  120021      11  119967
  119973      13  119961  119967      14  119961  119964      15  119946  119955
      37  119940  119946      38  119940  119961      11  119934  119940      13
  119928  119934      14  119928  119931      15  119898  119904      38  119898
  119916      38  119892  119898      38  119892  119928      11  119886  119892
      13  119880  119886      14  119880  119883      15  119856  119862      38
  119856  119874      61  119850  119856      38  119850  119880      11  119844
  119850      13  119838  119844      14  119838  119841      15  119820  119826
      38  119820  119838      11  119814  119820      13  119808  119814      14
  119808  119811      15  119799  119802       1  119799  119805       1  119790
  119799      21  119781  119790      20  119775  119781      10  119775  119808
      11  119769  119775      13  119763  119769      14  119763  119766      15
  119754  119763      34  119748  119754      35  119742  119748      14  119742
  119745      15  119721  119730      44  119712  119721      10  119703  119712
      20  119694  119703      20  119688  119694      10  119688  119742      11
  119682  119688      13  119676  119682      14  119676  119679      15  119646
  119652      65  119646  119664      65  119637  119646      65  119631  119637
      10  119631  119676      11  119625  119631      13  119619  119625      14
  119619  119622      15  119598  119607      44  119589  119598      10  119580
  119589      20  119571  119580      20  119565  119571      10  119565  119619
      11  119559  119565      13  119553  119559      14  119553  119556      15
  119544  119553      34  119538  119544      35  119532  119538      14  119532
  119535      15  119508  119514      38  119508  119526      61  119502  119508
      38  119502  119532      11  119496  119502      13  119490  119496      14
  119490  119493      15  119481  119484       1  119481  119487       1  119472
  119481      21  119463  119472      20  119457  119463      10  119457  119490
      11  119451  119457      13  119445  119451      14  119445  119448      15
  119424  119427      17  119424  119436      17  119418  119424      17  119409
  119418      18  119400  119409      20  119391  119400      20  119385  119391
      10  119385  119445      11  119379  119385      13  119373  119379      14
  119373  119376      15  119364  119367      22  119364  119370      22  119355
  119364      23  119349  119355      10  119349  119373      11  119343  119349
      13  119337  119343      14  119337  119340      15  119313  119319      38
  119313  119331      61  119307  119313      38  119307  119337      11  119301
  119307      13  119295  119301      14  119295  119298      15  119283  119289
       3  119274  119277       5  119274  119283       6  119268  119274       6
  119262  119268       3  119259  119262       3  119259  119289       3  119250
  119259       8  119244  119250      10  119244  119295      11  119238  119244
      13  119232  119238      14  119232  119235      15  119202  119208      65
  119202  119220      65  119193  119202      65  119187  119193      10  119187
  119232      11  119181  119187      13  119175  119181      14  119175  119178
      15  119160  119163      45  119160  119166      46  119151  119160      47
  119145  119151      10  119145  119175      11  119139  119145      13  119133
  119139      14  119133  119136      15  119112  119121      63  119094  119100
      63  119094  119112      10  119088  119094      10  119088  119133      11
  119082  119088      13  119076  119082      14  119076  119079      15  119061
  119064      39  119052  119061      41  119043  119052      20  119037  119043
      10  119037  119076      11  119031  119037      13  119025  119031      14
  119025  119028      15  119019  119025      11  119010  119019      10  119001
  119010      10  118992  119001      10  118989  118992      13  118989  119019
      13  118983  118989      14  118983  118986      15  118968  118971      15
  118968  118974      14  118959  118968      21  118950  118959      20  118944
  118950      10  118944  118983      11  118938  118944      13  118932  118938
      14  118932  118935      15  118923  118932      34  118917  118923      35
  118911  118917      14  118911  118914      15  118887  118893      38  118887
  118905      61  118881  118887      38  118881  118911      11  118875  118881
      13  118869  118875      14  118869  118872      15  118848  118857      44
  118839  118848      10  118830  118839      20  118821  118830      20  118815
  118821      10  118815  118869      11  118809  118815      13  118803  118809
      14  118803  118806      15  118782  118791      44  118773  118782      10
  118764  118773      20  118755  118764      20  118749  118755      10  118749
  118803      11  118743  118749      13  118737  118743      14  118737  118740
      15  118722  118725      45  118722  118728      46  118713  118722      47
  118707  118713      10  118707  118737      11  118701  118707      13  118695
  118701      14  118695  118698      15  118671  118677      38  118671  118689
      61  118665  118671      38  118665  118695      11  118659  118665      13
  118653  118659      14  118653  118656      15  118632  118641      44  118623
  118632      10  118614  118623      20  118605  118614      20  118599  118605
      10  118599  118653      11  118593  118599      13  118587  118593      14
  118587  118590      15  118566  118575      63  118548  118554      63  118548
  118566      10  118542  118548      10  118542  118587      11  118536  118542
      13  118530  118536      14  118530  118533      15  118509  118518      63
  118491  118497      63  118491  118509      10  118485  118491      10  118485
  118530      11  118479  118485      13  118473  118479      14  118473  118476
      15  118464  118473      34  118458  118464      35  118452  118458      14
  118452  118455      15  118431  118440      63  118413  118419      63  118413
  118431      10  118407  118413      10  118407  118452      11  118401  118407
      13  118395  118401      14  118395  118398      15  118380  118383      15
  118380  118386      14  118371  118380      21  118362  118371      20  118356
  118362      10  118356  118395      11  118350  118356      13  118344  118350
      14  118344  118347      15  118323  118332      44  118314  118323      10
  118305  118314      20  118296  118305      20  118290  118296      10  118290
  118344      11  118284  118290      13  118278  118284      14  118278  118281
      15  118266  118272       3  118260  118266       3  118254  118260       3
  118248  118254       3  118245  118248       3  118245  118272       3  118236
  118245       8  118230  118236      10  118230  118278      11  118224  118230
      13  118218  118224      14  118218  118221      15  118206  118212       3
  118197  118200       5  118197  118206       6  118191  118197       6  118185
  118191       3  118182  118185       3  118182  118212       3  118173  118182
       8  118167  118173      10  118167  118218      11  118161  118167      13
  118155  118161      14  118155  118158      15  118146  118149      22  118146
  118152      22  118137  118146      23  118131  118137      10  118131  118155
      11  118125  118131      13  118119  118125      14  118119  118122      15
  118101  118107      38  118101  118119      11  118095  118101      13  118089
  118095      14  118089  118092      15  118059  118065      38  118059  118077
      38  118053  118059      38  118053  118089      11  118047  118053      13
  118041  118047      14  118041  118044      15  118026  118035      37  118020
  118026      38  118020  118041      11  118014  118020      13  118008  118014
      14  118008  118011      15  117999  118002       1  117999  118005       1
  117990  117999      21  117981  117990      20  117975  117981      10  117975
  118008      11  117969  117975      13  117963  117969      14  117963  117966
      15  117942  117951      63  117924  117930      63  117924  117942      10
  117918  117924      10  117918  117963      11  117912  117918      13  117906
  117912      14  117906  117909      15  117882  117888      38  117882  117900
      61  117876  117882      38  117876  117906      11  117870  117876      13
  117864  117870      14  117864  117867      15  117834  117840      38  117834
  117852      38  117828  117834      38  117828  117864      11  117822  117828
      13  117816  117822      14  117816  117819      15  117801  117804      45
  117801  117807      46  117792  117801      47  117786  117792      10  117786
  117816      11  117780  117786      13  117774  117780      14  117774  117777
      15  117765  117768       1  117765  117771       1  117756  117765      21
  117747  117756      20  117741  117747      10  117741  117774      11  117735
  117741      13  117729  117735      14  117729  117732      15  117720  117729
      34  117714  117720      35  117708  117714      14  117708  117711      15
  117678  117684      65  117678  117696      65  117669  117678      65  117663
  117669      10  117663  117708      11  117657  117663      13  117651  117657
      14  117651  117654      15  117642  117651      34  117636  117642      35
  117630  117636      14  117630  117633      15  117615  117618      15  117615
  117621      14  117606  117615      21  117597  117606      20  117591  117597
      10  117591  117630      11  117585  117591      13  117579  117585      14
  117579  117582      15  117549  117555      38  117549  117567      38  117543
  117549      38  117543  117579      11  117537  117543      13  117531  117537
      14  117531  117534      15  117519  117525       3  117513  117519       3
  117507  117513       3  117501  117507       3  117498  117501       3  117498
  117525       3  117489  117498       8  117483  117489      10  117483  117531
      11  117477  117483      13  117471  117477      14  117471  117474      15
  117450  117459      63  117432  117438      63  117432  117450      10  117426
  117432      10  117426  117471      11  117420  117426      13  117414  117420
      14  117414  117417      15  117390  117396      38  117390  117408      61
  117384  117390      38  117384  117414      11  117378  117384      13  117372
  117378      14  117372  117375      15  117357  117360      45  117357  117363
      46  117348  117357      47  117342  117348      10  117342  117372      11
  117336  117342      13  117330  117336      14  117330  117333      15  117315
  117318      45  117315  117321      46  117306  117315      47  117300  117306
      10  117300  117330      11  117294  117300      13  117288  117294      14
  117288  117291      15  117279  117282      22  117279  117285      22  117270
  117279      23  117264  117270      10  117264  117288      11  117258  117264
      13  117252  117258      14  117252  117255      15  117237  117246      37
  117231  117237      38  117231  117252      11  117225  117231      13  117219
  117225      14  117219  117222      15  117204  117207      45  117204  117210
      46  117195  117204      47  117189  117195      10  117189  117219      11
  117183  117189      13  117177  117183      14  117177  117180      15  117168
  117171      22  117168  117174      22  117159  117168      23  117153  117159
      10  117153  117177      11  117147  117153      13  117141  117147      14
  117141  117144      15  117126  117129      15  117126  117132      14  117117
  117126      21  117108  117117      20  117102  117108      10  117102  117141
      11  117096  117102      13  117090  117096      14  117090  117093      15
  117081  117084       1  117081  117087       1  117072  117081      21  117063
  117072      20  117057  117063      10  117057  117090      11  117051  117057
      13  117045  117051      14  117045  117048      15  117030  117039      37
  117024  117030      38  117024  117045      11  117018  117024      13  117012
  117018      14  117012  117015      15  117003  117006      22  117003  117009
      22  116994  117003      23  116988  116994      10  116988  117012      11
  116982  116988      13  116976  116982      14  116976  116979      15  116967
  116970      25  116961  116967      27  116955  116961      29  116952  116955
      30  116952  116970      31  116943  116952      32  116937  116943      10
  116937  116976      11  116931  116937      13  116925  116931      14  116925
  116928      15  116904  116907      17  116904  116916      17  116898  116904
      17  116889  116898      18  116880  116889      20  116871  116880      20
  116865  116871      10  116865  116925      11  116859  116865      13  116853
  116859      14  116853  116856      15  116838  116847      37  116832  116838
      38  116832  116853      11  116826  116832      13  116820  116826      14
  116820  116823      15  116811  116820      34  116805  116811      35  116799
  116805      14  116799  116802      15  116784  116787      15  116784  116790
      14  116775  116784      21  116766  116775      20  116760  116766      10
  116760  116799      11  116754  116760      13  116748  116754      14  116748
  116751      15  116739  116742      22  116739  116745      22  116730  116739
      23  116724  116730      10  116724  116748      11  116718  116724      13
  116712  116718      14  116712  116715      15  116691  116694      17  116691
  116703      17  116685  116691      17  116676  116685      18  116667  116676
      20  116658  116667      20  116652  116658      10  116652  116712      11
  116646  116652      13  116640  116646      14  116640  116643      15  116634
  116640      11  116625  116634      10  116616  116625      10  116607  116616
      10  116604  116607      13  116604  116634      13  116598  116604      14
  116598  116601      15  116589  116598      34  116583  116589      35  116577
  116583      14  116577  116580      15  116568  116577      34  116562  116568
      35  116556  116562      14  116556  116559      15  116544  116550       3
  116538  116544       3  116532  116538       3  116526  116532       3  116523
  116526       3  116523  116550       3  116514  116523       8  116508  116514
      10  116508  116556      11  116502  116508      13  116496  116502      14
  116496  116499      15  116475  116484      44  116466  116475      10  116457
  116466      20  116448  116457      20  116442  116448      10  116442  116496
      11  116436  116442      13  116430  116436      14  116430  116433      15
  116415  116418      45  116415  116421      46  116406  116415      47  116400
  116406      10  116400  116430      11  116394  116400      13  116388  116394
      14  116388  116391      15  116376  116382       3  116370  116376       3
  116364  116370       3  116358  116364       3  116355  116358       3  116355
  116382       3  116346  116355       8  116340  116346      10  116340  116388
      11  116334  116340      13  116328  116334      14  116328  116331      15
  116319  116328      34  116313  116319      35  116307  116313      14  116307
  116310      15  116298  116307      34  116292  116298      35  116286  116292
      14  116286  116289      15  116265  116268      17  116265  116277      17
  116259  116265      17  116250  116259      18  116241  116250      20  116232
  116241      20  116226  116232      10  116226  116286      11  116220  116226
      13  116214  116220      14  116214  116217      15  116205  116208      22
  116205  116211      22  116196  116205      23  116190  116196      10  116190
  116214      11  116184  116190      13  116178  116184      14  116178  116181
      15  116163  116172      37  116157  116163      38  116157  116178      11
  116151  116157      13  116145  116151      14  116145  116148      15  116136
  116145      34  116130  116136      35  116124  116130      14  116124  116127
      15  116115  116124      34  116109  116115      35  116103  116109      14
  116103  116106      15  116088  116091      39  116079  116088      41  116070
  116079      20  116064  116070      10  116064  116103      11  116058  116064
      13  116052  116058      14  116052  116055      15  116043  116052      34
  116037  116043      35  116031  116037      14  116031  116034      15  116022
  116031      34  116016  116022      35  116010  116016      14  116010  116013
      15  115989  115992      17  115989  116001      17  115983  115989      17
  115974  115983      18  115965  115974      20  115956  115965      20  115950
  115956      10  115950  116010      11  115944  115950      13  115938  115944
      14  115938  115941      15  115929  115938      34  115923  115929      35
  115917  115923      14  115917  115920      15  115908  115917      34  115902
  115908      35  115896  115902      14  115896  115899      15  115875  115878
      17  115875  115887      17  115869  115875      17  115860  115869      18
  115851  115860      20  115842  115851      20  115836  115842      10  115836
  115896      11  115830  115836      13  115824  115830      14  115824  115827
      15  115815  115824      34  115809  115815      35  115803  115809      14
  115803  115806      15  115794  115803      34  115788  115794      35  115782
  115788      14  115782  115785      15  115773  115782      34  115767  115773
      35  115761  115767      14  115761  115764      15  115740  115743      17
  115740  115752      17  115734  115740      17  115725  115734      18  115716
  115725      20  115707  115716      20  115701  115707      10  115701  115761
      11  115695  115701      13  115689  115695      14  115689  115692      15
  115680  115689      34  115674  115680      35  115668  115674      14  115668
  115671      15  115647  115650      17  115647  115659      17  115641  115647
      17  115632  115641      18  115623  115632      20  115614  115623      20
  115608  115614      10  115608  115668      11  115602  115608      13  115596
  115602      14  115596  115599      15  115590  115596      11  115581  115590
      10  115572  115581      10  115563  115572      10  115560  115563      13
  115560  115590      13  115554  115560      14  115554  115557      15  115545
  115548       1  115545  115551       1  115536  115545      21  115527  115536
      20  115521  115527      10  115521  115554      11  115515  115521      13
  115509  115515      14  115509  115512      15  115497  115503       3  115488
  115491       5  115488  115497       6  115482  115488       6  115476  115482
       3  115473  115476       3  115473  115503       3  115464  115473       8
  115458  115464      10  115458  115509      11  115452  115458      13  115446
  115452      14  115446  115449      15  115437  115446      34  115431  115437
      35  115425  115431      14  115425  115428      15  115416  115425      34
  115410  115416      35  115404  115410      14  115404  115407      15  115389
  115398      37  115383  115389      38  115383  115404      11  115377  115383
      13  115371  115377      14  115371  115374      15  115356  115365      37
  115350  115356      38  115350  115371      11  115344  115350      13  115338
  115344      14  115338  115341      15  115317  115320      17  115317  115329
      17  115311  115317      17  115302  115311      18  115293  115302      20
  115284  115293      20  115278  115284      10  115278  115338      11  115272
  115278      13  115266  115272      14  115266  115269      15  115251  115254
      45  115251  115257      46  115242  115251      47  115236  115242      10
  115236  115266      11  115230  115236      13  115224  115230      14  115224
  115227      15  115212  115218       3  115203  115206       5  115203  115212
       6  115197  115203       6  115191  115197       3  115188  115191       3
  115188  115218       3  115179  115188       8  115173  115179      10  115173
  115224      11  115167  115173      13  115161  115167      14  115161  115164
      15  115152  115161      34  115146  115152      35  115140  115146      14
  115140  115143      15  115131  115140      34  115125  115131      35  115119
  115125      14  115119  115122      15  115110  115119      34  115104  115110
      35  115098  115104      14  115098  115101      15  115089  115098      34
  115083  115089      35  115077  115083      14  115077  115080      15  115068
  115077      34  115062  115068      35  115056  115062      14  115056  115059
      15  115047  115056      34  115041  115047      35  115035  115041      14
  115035  115038      15  115026  115035      34  115020  115026      35  115014
  115020      14  115014  115017      15  115005  115014      34  114999  115005
      35  114993  114999      14  114993  114996      15  114984  114993      34
  114978  114984      35  114972  114978      14  114972  114975      15  114963
  114972      34  114957  114963      35  114951  114957      14  114951  114954
      15  114936  114945      37  114930  114936      38  114930  114951      11
  114924  114930      13  114918  114924      14  114918  114921      15  114909
  114918      34  114903  114909      35  114897  114903      14  114897  114900
      15  114888  114897      34  114882  114888      35  114876  114882      14
  114876  114879      15  114855  114858      17  114855  114867      17  114849
  114855      17  114840  114849      18  114831  114840      20  114822  114831
      20  114816  114822      10  114816  114876      11  114810  114816      13
  114804  114810      14  114804  114807      15  114795  114804      34  114789
  114795      35  114783  114789      14  114783  114786      15  114762  114765
      17  114762  114774      17  114756  114762      17  114747  114756      18
  114738  114747      20  114729  114738      20  114723  114729      10  114723
  114783      11  114717  114723      13  114711  114717      14  114711  114714
      15  114702  114711      34  114696  114702      35  114690  114696      14
  114690  114693      15  114681  114690      34  114675  114681      35  114669
  114675      14  114669  114672      15  114648  114651      17  114648  114660
      17  114642  114648      17  114633  114642      18  114624  114633      20
  114615  114624      20  114609  114615      10  114609  114669      11  114603
  114609      13  114597  114603      14  114597  114600      15  114588  114591
      22  114588  114594      22  114579  114588      23  114573  114579      10
  114573  114597      11  114567  114573      13  114561  114567      14  114561
  114564      15  114546  114549      15  114546  114552      14  114537  114546
      21  114528  114537      20  114522  114528      10  114522  114561      11
  114516  114522      13  114510  114516      14  114510  114513      15  114495
  114498      15  114495  114501      14  114486  114495      21  114477  114486
      20  114471  114477      10  114471  114510      11  114465  114471      13
  114459  114465      14  114459  114462      15  114450  114459      34  114444
  114450      35  114438  114444      14  114438  114441      15  114426  114432
       3  114417  114420       5  114417  114426       6  114411  114417       6
  114405  114411       3  114402  114405       3  114402  114432       3  114393
  114402       8  114387  114393      10  114387  114438      11  114381  114387
      13  114375  114381      14  114375  114378      15  114366  114375      34
  114360  114366      35  114354  114360      14  114354  114357      15  114345
  114354      34  114339  114345      35  114333  114339      14  114333  114336
      15  114318  114327      37  114312  114318      38  114312  114333      11
  114306  114312      13  114300  114306      14  114300  114303      15  114291
  114300      34  114285  114291      35  114279  114285      14  114279  114282
      15  114270  114279      34  114264  114270      35  114258  114264      14
  114258  114261      15  114249  114258      34  114243  114249      35  114237
  114243      14  114237  114240      15  114228  114237      34  114222  114228
      35  114216  114222      14  114216  114219      15  114201  114210      37
  114195  114201      38  114195  114216      11  114189  114195      13  114183
  114189      14  114183  114186      15  114168  114171      15  114168  114174
      14  114159  114168      21  114150  114159      20  114144  114150      10
  114144  114183      11  114138  114144      13  114132  114138      14  114132
  114135      15  114123  114126      22  114123  114129      22  114114  114123
      23  114108  114114      10  114108  114132      11  114102  114108      13
  114096  114102      14  114096  114099      15  114081  114084      15  114081
  114087      14  114072  114081      21  114063  114072      20  114057  114063
      10  114057  114096      11  114051  114057      13  114045  114051      14
  114045  114048      15  114030  114033      45  114030  114036      46  114021
  114030      47  114015  114021      10  114015  114045      11  114009  114015
      13  114003  114009      14  114003  114006      15  113994  114003      34
  113988  113994      35  113982  113988      14  113982  113985      15  113970
  113976       3  113961  113964       5  113961  113970       6  113955  113961
       6  113949  113955       3  113946  113949       3  113946  113976       3
  113937  113946       8  113931  113937      10  113931  113982      11  113925
  113931      13  113919  113925      14  113919  113922      15  113910  113919
      34  113904  113910      35  113898  113904      14  113898  113901      15
  113889  113898      34  113883  113889      35  113877  113883      14  113877
  113880      15  113868  113877      34  113862  113868      35  113856  113862
      14  113856  113859      15  113841  113850      37  113835  113841      38
  113835  113856      11  113829  113835      13  113823  113829      14  113823
  113826      15  113814  113823      34  113808  113814      35  113802  113808
      14  113802  113805      15  113793  113802      34  113787  113793      35
  113781  113787      14  113781  113784      15  113772  113781      34  113766
  113772      35  113760  113766      14  113760  113763      15  113745  113754
      37  113739  113745      38  113739  113760      11  113733  113739      13
  113727  113733      14  113727  113730      15  113712  113721      37  113706
  113712      38  113706  113727      11  113700  113706      13  113694  113700
      14  113694  113697      15  113679  113682      39  113670  113679      41
  113661  113670      20  113655  113661      10  113655  113694      11  113649
  113655      13  113643  113649      14  113643  113646      15  113628  113637
      37  113622  113628      38  113622  113643      11  113616  113622      13
  113610  113616      14  113610  113613      15  113595  113604      37  113589
  113595      38  113589  113610      11  113583  113589      13  113577  113583
      14  113577  113580      15  113562  113565      15  113562  113568      14
  113553  113562      21  113544  113553      20  113538  113544      10  113538
  113577      11  113532  113538      13  113526  113532      14  113526  113529
      15  113517  113520      22  113517  113523      22  113508  113517      23
  113502  113508      10  113502  113526      11  113496  113502      13  113490
  113496      14  113490  113493      15  113475  113478      15  113475  113481
      14  113466  113475      21  113457  113466      20  113451  113457      10
  113451  113490      11  113445  113451      13  113439  113445      14  113439
  113442      15  113430  113439      34  113424  113430      35  113418  113424
      14  113418  113421      15  113406  113412       3  113397  113400       5
  113397  113406       6  113391  113397       6  113385  113391       3  113382
  113385       3  113382  113412       3  113373  113382       8  113367  113373
      10  113367  113418      11  113361  113367      13  113355  113361      14
  113355  113358      15  113340  113343      45  113340  113346      46  113331
  113340      47  113325  113331      10  113325  113355      11  113319  113325
      13  113313  113319      14  113313  113316      15  113304  113313      34
  113298  113304      35  113292  113298      14  113292  113295      15  113283
  113292      34  113277  113283      35  113271  113277      14  113271  113274
      15  113262  113271      34  113256  113262      35  113250  113256      14
  113250  113253      15  113241  113250      34  113235  113241      35  113229
  113235      14  113229  113232      15  113220  113229      34  113214  113220
      35  113208  113214      14  113208  113211      15  113199  113208      34
  113193  113199      35  113187  113193      14  113187  113190      15  113178
  113187      34  113172  113178      35  113166  113172      14  113166  113169
      15  113157  113166      34  113151  113157      35  113145  113151      14
  113145  113148      15  113136  113145      34  113130  113136      35  113124
  113130      14  113124  113127      15  113115  113124      34  113109  113115
      35  113103  113109      14  113103  113106      15  113088  113097      37
  113082  113088      38  113082  113103      11  113076  113082      13  113070
  113076      14  113070  113073      15  113055  113064      37  113049  113055
      38  113049  113070      11  113043  113049      13  113037  113043      14
  113037  113040      15  113022  113031      37  113016  113022      38  113016
  113037      11  113010  113016      13  113004  113010      14  113004  113007
      15  112989  112992      45  112989  112995      46  112980  112989      47
  112974  112980      10  112974  113004      11  112968  112974      13  112962
  112968      14  112962  112965      15  112950  112956       3  112941  112944
       5  112941  112950       6  112935  112941       6  112929  112935       3
  112926  112929       3  112926  112956       3  112917  112926       8  112911
  112917      10  112911  112962      11  112905  112911      13  112899  112905
      14  112899  112902      15  112884  112887      15  112884  112890      14
  112875  112884      21  112866  112875      20  112860  112866      10  112860
  112899      11  112854  112860      13  112848  112854      14  112848  112851
      15  112833  112836      45  112833  112839      46  112824  112833      47
  112818  112824      10  112818  112848      11  112812  112818      13  112806
  112812      14  112806  112809      15  112791  112794      15  112791  112797
      14  112782  112791      21  112773  112782      20  112767  112773      10
  112767  112806      11  112761  112767      13  112755  112761      14  112755
  112758      15  112740  112743      15  112740  112746      14  112731  112740
      21  112722  112731      20  112716  112722      10  112716  112755      11
  112710  112716      13  112704  112710      14  112704  112707      15  112695
  112704      34  112689  112695      35  112683  112689      14  112683  112686
      15  112671  112677       3  112662  112665       5  112662  112671       6
  112656  112662       6  112650  112656       3  112647  112650       3  112647
  112677       3  112638  112647       8  112632  112638      10  112632  112683
      11  112626  112632      13  112620  112626      14  112620  112623      15
  112611  112620      34  112605  112611      35  112599  112605      14  112599
  112602      15  112584  112587      15  112584  112590      14  112575  112584
      21  112566  112575      20  112560  112566      10  112560  112599      11
  112554  112560      13  112548  112554      14  112548  112551      15  112542
  112548      11  112533  112542      10  112524  112533      10  112515  112524
      10  112512  112515      13  112512  112542      13  112506  112512      14
  112506  112509      15  112500  112506      11  112491  112500      10  112482
  112491      10  112473  112482      10  112470  112473      13  112470  112500
      13  112464  112470      14  112464  112467      15  112449  112452      45
  112449  112455      46  112440  112449      47  112434  112440      10  112434
  112464      11  112428  112434      13  112422  112428      14  112422  112425
      15  112410  112416       3  112401  112404       5  112401  112410       6
  112395  112401       6  112389  112395       3  112386  112389       3  112386
  112416       3  112377  112386       8  112371  112377      10  112371  112422
      11  112365  112371      13  112359  112365      14  112359  112362      15
  112344  112353      37  112338  112344      38  112338  112359      11  112332
  112338      13  112326  112332      14  112326  112329      15  112311  112314
      15  112311  112317      14  112302  112311      21  112293  112302      20
  112287  112293      10  112287  112326      11  112281  112287      13  112275
  112281      14  112275  112278      15  112260  112263      15  112260  112266
      14  112251  112260      21  112242  112251      20  112236  112242      10
  112236  112275      11  112230  112236      13  112224  112230      14  112224
  112227      15  112209  112212      15  112209  112215      14  112200  112209
      21  112191  112200      20  112185  112191      10  112185  112224      11
  112179  112185      13  112173  112179      14  112173  112176      15  112164
  112173      34  112158  112164      35  112152  112158      14  112152  112155
      15  112140  112146       3  112131  112134       5  112131  112140       6
  112125  112131       6  112119  112125       3  112116  112119       3  112116
  112146       3  112107  112116       8  112101  112107      10  112101  112152
      11  112095  112101      13  112089  112095      14  112089  112092      15
  112074  112083      37  112068  112074      38  112068  112089      11  112062
  112068      13  112056  112062      14  112056  112059      15  112041  112044
      15  112041  112047      14  112032  112041      21  112023  112032      20
  112017  112023      10  112017  112056      11  112011  112017      13  112005
  112011      14  112005  112008      15  111990  111993      15  111990  111996
      14  111981  111990      21  111972  111981      20  111966  111972      10
  111966  112005      11  111960  111966      13  111954  111960      14  111954
  111957      15  111939  111942      15  111939  111945      14  111930  111939
      21  111921  111930      20  111915  111921      10  111915  111954      11
  111909  111915      13  111903  111909      14  111903  111906      15  111894
  111903      34  111888  111894      35  111882  111888      14  111882  111885
      15  111873  111882      34  111867  111873      35  111861  111867      14
  111861  111864      15  111849  111855       3  111840  111843       5  111840
  111849       6  111834  111840       6  111828  111834       3  111825  111828
       3  111825  111855       3  111816  111825       8  111810  111816      10
  111810  111861      11  111804  111810      13  111798  111804      14  111798
  111801      15  111783  111792      37  111777  111783      38  111777  111798
      11  111771  111777      13  111765  111771      14  111765  111768      15
  111759  111765      11  111750  111759      10  111741  111750      10  111732
  111741      10  111729  111732      13  111729  111759      13  111723  111729
      14  111723  111726      15  111708  111711      15  111708  111714      14
  111699  111708      21  111690  111699      20  111684  111690      10  111684
  111723      11  111678  111684      13  111672  111678      14  111672  111675
      15  111657  111660      15  111657  111663      14  111648  111657      21
  111639  111648      20  111633  111639      10  111633  111672      11  111627
  111633      13  111621  111627      14  111621  111624      15  111606  111615
      37  111600  111606      38  111600  111621      11  111594  111600      13
  111588  111594      14  111588  111591      15  111576  111582       3  111567
  111570       5  111567  111576       6  111561  111567       6  111555  111561
       3  111552  111555       3  111552  111582       3  111543  111552       8
  111537  111543      10  111537  111588      11  111531  111537      13  111525
  111531      14  111525  111528      15  111510  111519      37  111504  111510
      38  111504  111525      11  111498  111504      13  111492  111498      14
  111492  111495      15  111483  111492      34  111477  111483      35  111471
  111477      14  111471  111474      15  111456  111465      37  111450  111456
      38  111450  111471      11  111444  111450      13  111438  111444      14
  111438  111441      15  111423  111426      15  111423  111429      14  111414
  111423      21  111405  111414      20  111399  111405      10  111399  111438
      11  111393  111399      13  111387  111393      14  111387  111390      15
  111381  111387      11  111372  111381      10  111363  111372      10  111354
  111363      10  111351  111354      13  111351  111381      13  111345  111351
      14  111345  111348      15  111330  111333      15  111330  111336      14
  111321  111330      21  111312  111321      20  111306  111312      10  111306
  111345      11  111300  111306      13  111294  111300      14  111294  111297
      15  111285  111294      34  111279  111285      35  111273  111279      14
  111273  111276      15  111261  111267       3  111252  111255       5  111252
  111261       6  111246  111252       6  111240  111246       3  111237  111240
       3  111237  111267       3  111228  111237       8  111222  111228      10
  111222  111273      11  111216  111222      13  111210  111216      14  111210
  111213      15  111195  111204      37  111189  111195      38  111189  111210
      11  111183  111189      13  111177  111183      14  111177  111180      15
  111162  111171      37  111156  111162      38  111156  111177      11  111150
  111156      13  111144  111150      14  111144  111147      15  111129  111138
      37  111123  111129      38  111123  111144      11  111117  111123      13
  111111  111117      14  111111  111114      15  111096  111099      15  111096
  111102      14  111087  111096      21  111078  111087      20  111072  111078
      10  111072  111111      11  111066  111072      13  111060  111066      14
  111060  111063      15  111045  111054      37  111039  111045      38  111039
  111060      11  111033  111039      13  111027  111033      14  111027  111030
      15  111012  111021      37  111006  111012      38  111006  111027      11
  111000  111006      13  110994  111000      14  110994  110997      15  110979
  110988      37  110973  110979      38  110973  110994      11  110967  110973
      13  110961  110967      14  110961  110964      15  110952  110961      34
  110946  110952      35  110940  110946      14  110940  110943      15  110928
  110934       3  110919  110922       5  110919  110928       6  110913  110919
       6  110907  110913       3  110904  110907       3  110904  110934       3
  110895  110904       8  110889  110895      10  110889  110940      11  110883
  110889      13  110877  110883      14  110877  110880      15  110862  110871
      37  110856  110862      38  110856  110877      11  110850  110856      13
  110844  110850      14  110844  110847      15  110835  110844      34  110829
  110835      35  110823  110829      14  110823  110826      15  110808  110817
      37  110802  110808      38  110802  110823      11  110796  110802      13
  110790  110796      14  110790  110793      15  110766  110772      38  110766
  110784      61  110760  110766      38  110760  110790      11  110754  110760
      13  110748  110754      14  110748  110751      15  110733  110742      37
  110727  110733      38  110727  110748      11  110721  110727      13  110715
  110721      14  110715  110718      15  110700  110709      37  110694  110700
      38  110694  110715      11  110688  110694      13  110682  110688      14
  110682  110685      15  110676  110682      11  110667  110676      10  110658
  110667      10  110649  110658      10  110646  110649      13  110646  110676
      13  110640  110646      14  110640  110643      15  110622  110628      38
  110622  110640      11  110616  110622      13  110610  110616      14  110610
  110613      15  110604  110610      11  110595  110604      10  110586  110595
      10  110577  110586      10  110574  110577      13  110574  110604      13
  110568  110574      14  110568  110571      15  110553  110556      15  110553
  110559      14  110544  110553      21  110535  110544      20  110529  110535
      10  110529  110568      11  110523  110529      13  110517  110523      14
  110517  110520      15  110502  110505      15  110502  110508      14  110493
  110502      21  110484  110493      20  110478  110484      10  110478  110517
      11  110472  110478      13  110466  110472      14  110466  110469      15
  110457  110466      34  110451  110457      35  110445  110451      14  110445
  110448      15  110433  110439       3  110424  110427       5  110424  110433
       6  110418  110424       6  110412  110418       3  110409  110412       3
  110409  110439       3  110400  110409       8  110394  110400      10  110394
  110445      11  110388  110394      13  110382  110388      14  110382  110385
      15  110373  110382      34  110367  110373      35  110361  110367      14
  110361  110364      15  110355  110361      11  110346  110355      10  110337
  110346      10  110328  110337      10  110325  110328      13  110325  110355
      13  110319  110325      14  110319  110322      15  110307  110313       3
  110298  110301       5  110298  110307       6  110292  110298       6  110286
  110292       3  110283  110286       3  110283  110313       3  110274  110283
       8  110268  110274      10  110268  110319      11  110262  110268      13
  110256  110262      14  110256  110259      15  110241  110250      37  110235
  110241      38  110235  110256      11  110229  110235      13  110223  110229
      14  110223  110226      15  110208  110217      37  110202  110208      38
  110202  110223      11  110196  110202      13  110190  110196      14  110190
  110193      15  110175  110178      15  110175  110181      14  110166  110175
      21  110157  110166      20  110151  110157      10  110151  110190      11
  110145  110151      13  110139  110145      14  110139  110142      15  110124
  110127      15  110124  110130      14  110115  110124      21  110106  110115
      20  110100  110106      10  110100  110139      11  110094  110100      13
  110088  110094      14  110088  110091      15  110079  110088      34  110073
  110079      35  110067  110073      14  110067  110070      15  110055  110061
       3  110046  110049       5  110046  110055       6  110040  110046       6
  110034  110040       3  110031  110034       3  110031  110061       3  110022
  110031       8  110016  110022      10  110016  110067      11  110010  110016
      13  110004  110010      14  110004  110007      15  109989  109998      37
  109983  109989      38  109983  110004      11  109977  109983      13  109971
  109977      14  109971  109974      15  109956  109965      37  109950  109956
      38  109950  109971      11  109944  109950      13  109938  109944      14
  109938  109941      15  109923  109926      15  109923  109929      14  109914
  109923      21  109905  109914      20  109899  109905      10  109899  109938
      11  109893  109899      13  109887  109893      14  109887  109890      15
  109872  109881      37  109866  109872      38  109866  109887      11  109860
  109866      13  109854  109860      14  109854  109857      15  109839  109848
      37  109833  109839      38  109833  109854      11  109827  109833      13
  109821  109827      14  109821  109824      15  109806  109809      15  109806
  109812      14  109797  109806      21  109788  109797      20  109782  109788
      10  109782  109821      11  109776  109782      13  109770  109776      14
  109770  109773      15  109755  109764      37  109749  109755      38  109749
  109770      11  109743  109749      13  109737  109743      14  109737  109740
      15  109722  109731      37  109716  109722      38  109716  109737      11
  109710  109716      13  109704  109710      14  109704  109707      15  109695
  109704      34  109689  109695      35  109683  109689      14  109683  109686
      15  109671  109677       3  109662  109665       5  109662  109671       6
  109656  109662       6  109650  109656       3  109647  109650       3  109647
  109677       3  109638  109647       8  109632  109638      10  109632  109683
      11  109626  109632      13  109620  109626      14  109620  109623      15
  109611  109620      34  109605  109611      35  109599  109605      14  109599
  109602      15  109590  109599      34  109584  109590      35  109578  109584
      14  109578  109581      15  109554  109560      38  109554  109572      61
  109548  109554      38  109548  109578      11  109542  109548      13  109536
  109542      14  109536  109539      15  109521  109530      37  109515  109521
      38  109515  109536      11  109509  109515      13  109503  109509      14
  109503  109506      15  109494  109503      34  109488  109494      35  109482
  109488      14  109482  109485      15  109470  109476       3  109461  109464
       5  109461  109470       6  109455  109461       6  109449  109455       3
  109446  109449       3  109446  109476       3  109437  109446       8  109431
  109437      10  109431  109482      11  109425  109431      13  109419  109425
      14  109419  109422      15  109410  109419      34  109404  109410      35
  109398  109404      14  109398  109401      15  109383  109386      15  109383
  109389      14  109374  109383      21  109365  109374      20  109359  109365
      10  109359  109398      11  109353  109359      13  109347  109353      14
  109347  109350      15  109341  109347      11  109332  109341      10  109323
  109332      10  109314  109323      10  109311  109314      13  109311  109341
      13  109305  109311      14  109305  109308      15  109281  109287      38
  109281  109299      61  109275  109281      38  109275  109305      11  109269
  109275      13  109263  109269      14  109263  109266      15  109248  109257
      37  109242  109248      38  109242  109263      11  109236  109242      13
  109230  109236      14  109230  109233      15  109215  109218      15  109215
  109221      14  109206  109215      21  109197  109206      20  109191  109197
      10  109191  109230      11  109185  109191      13  109179  109185      14
  109179  109182      15  109155  109161      38  109155  109173      61  109149
  109155      38  109149  109179      11  109143  109149      13  109137  109143
      14  109137  109140      15  109128  109137      34  109122  109128      35
  109116  109122      14  109116  109119      15  109104  109110       3  109095
  109098       5  109095  109104       6  109089  109095       6  109083  109089
       3  109080  109083       3  109080  109110       3  109071  109080       8
  109065  109071      10  109065  109116      11  109059  109065      13  109053
  109059      14  109053  109056      15  109044  109053      34  109038  109044
      35  109032  109038      14  109032  109035      15  109008  109014      38
  109008  109026      61  109002  109008      38  109002  109032      11  108996
  109002      13  108990  108996      14  108990  108993      15  108975  108978
      45  108975  108981      46  108966  108975      47  108960  108966      10
  108960  108990      11  108954  108960      13  108948  108954      14  108948
  108951      15  108933  108936      15  108933  108939      14  108924  108933
      21  108915  108924      20  108909  108915      10  108909  108948      11
  108903  108909      13  108897  108903      14  108897  108900      15  108882
  108891      37  108876  108882      38  108876  108897      11  108870  108876
      13  108864  108870      14  108864  108867      15  108849  108852      15
  108849  108855      14  108840  108849      21  108831  108840      20  108825
  108831      10  108825  108864      11  108819  108825      13  108813  108819
      14  108813  108816      15  108804  108813      34  108798  108804      35
  108792  108798      14  108792  108795      15  108780  108786       3  108771
  108774       5  108771  108780       6  108765  108771       6  108759  108765
       3  108756  108759       3  108756  108786       3  108747  108756       8
  108741  108747      10  108741  108792      11  108735  108741      13  108729
  108735      14  108729  108732      15  108714  108723      37  108708  108714
      38  108708  108729      11  108702  108708      13  108696  108702      14
  108696  108699      15  108681  108690      37  108675  108681      38  108675
  108696      11  108669  108675      13  108663  108669      14  108663  108666
      15  108651  108657       3  108642  108645       5  108642  108651       6
  108636  108642       6  108630  108636       3  108627  108630       3  108627
  108657       3  108618  108627       8  108612  108618      10  108612  108663
      11  108606  108612      13  108600  108606      14  108600  108603      15
  108585  108594      37  108579  108585      38  108579  108600      11  108573
  108579      13  108567  108573      14  108567  108570      15  108552  108561
      37  108546  108552      38  108546  108567      11  108540  108546      13
  108534  108540      14  108534  108537      15  108519  108522      15  108519
  108525      14  108510  108519      21  108501  108510      20  108495  108501
      10  108495  108534      11  108489  108495      13  108483  108489      14
  108483  108486      15  108474  108483      34  108468  108474      35  108462
  108468      14  108462  108465      15  108450  108456       3  108441  108444
       5  108441  108450       6  108435  108441       6  108429  108435       3
  108426  108429       3  108426  108456       3  108417  108426       8  108411
  108417      10  108411  108462      11  108405  108411      13  108399  108405
      14  108399  108402      15  108390  108399      34  108384  108390      35
  108378  108384      14  108378  108381      15  108363  108372      37  108357
  108363      38  108357  108378      11  108351  108357      13  108345  108351
      14  108345  108348      15  108321  108327      38  108321  108339      61
  108315  108321      38  108315  108345      11  108309  108315      13  108303
  108309      14  108303  108306      15  108294  108297      22  108294  108300
      22  108285  108294      23  108279  108285      10  108279  108303      11
  108273  108279      13  108267  108273      14  108267  108270      15  108243
  108249      38  108243  108261      61  108237  108243      38  108237  108267
      11  108231  108237      13  108225  108231      14  108225  108228      15
  108210  108219      37  108204  108210      38  108204  108225      11  108198
  108204      13  108192  108198      14  108192  108195      15  108177  108180
      15  108177  108183      14  108168  108177      21  108159  108168      20
  108153  108159      10  108153  108192      11  108147  108153      13  108141
  108147      14  108141  108144      15  108126  108135      37  108120  108126
      38  108120  108141      11  108114  108120      13  108108  108114      14
  108108  108111      15  108096  108102       3  108087  108090       5  108087
  108096       6  108081  108087       6  108075  108081       3  108072  108075
       3  108072  108102       3  108063  108072       8  108057  108063      10
  108057  108108      11  108051  108057      13  108045  108051      14  108045
  108048      15  108036  108045      34  108030  108036      35  108024  108030
      14  108024  108027      15  108009  108018      37  108003  108009      38
  108003  108024      11  107997  108003      13  107991  107997      14  107991
  107994      15  107979  107985       3  107970  107973       5  107970  107979
       6  107964  107970       6  107958  107964       3  107955  107958       3
  107955  107985       3  107946  107955       8  107940  107946      10  107940
  107991      11  107934  107940      13  107928  107934      14  107928  107931
      15  107913  107922      37  107907  107913      38  107907  107928      11
  107901  107907      13  107895  107901      14  107895  107898      15  107880
  107883      15  107880  107886      14  107871  107880      21  107862  107871
      20  107856  107862      10  107856  107895      11  107850  107856      13
  107844  107850      14  107844  107847      15  107829  107832      15  107829
  107835      14  107820  107829      21  107811  107820      20  107805  107811
      10  107805  107844      11  107799  107805      13  107793  107799      14
  107793  107796      15  107784  107793      34  107778  107784      35  107772
  107778      14  107772  107775      15  107760  107766       3  107751  107754
       5  107751  107760       6  107745  107751       6  107739  107745       3
  107736  107739       3  107736  107766       3  107727  107736       8  107721
  107727      10  107721  107772      11  107715  107721      13  107709  107715
      14  107709  107712      15  107703  107709      11  107694  107703      10
  107685  107694      10  107676  107685      10  107673  107676      13  107673
  107703      13  107667  107673      14  107667  107670      15  107652  107655
      15  107652  107658      14  107643  107652      21  107634  107643      20
  107628  107634      10  107628  107667      11  107622  107628      13  107616
  107622      14  107616  107619      15  107601  107610      37  107595  107601
      38  107595  107616      11  107589  107595      13  107583  107589      14
  107583  107586      15  107568  107577      37  107562  107568      38  107562
  107583      11  107556  107562      13  107550  107556      14  107550  107553
      15  107535  107538      15  107535  107541      14  107526  107535      21
  107517  107526      20  107511  107517      10  107511  107550      11  107505
  107511      13  107499  107505      14  107499  107502      15  107484  107487
      15  107484  107490      14  107475  107484      21  107466  107475      20
  107460  107466      10  107460  107499      11  107454  107460      13  107448
  107454      14  107448  107451      15  107433  107442      37  107427  107433
      38  107427  107448      11  107421  107427      13  107415  107421      14
  107415  107418      15  107403  107409       3  107394  107397       5  107394
  107403       6  107388  107394       6  107382  107388       3  107379  107382
       3  107379  107409       3  107370  107379       8  107364  107370      10
  107364  107415      11  107358  107364      13  107352  107358      14  107352
  107355      15  107343  107352      34  107337  107343      35  107331  107337
      14  107331  107334      15  107316  107319      15  107316  107322      14
  107307  107316      21  107298  107307      20  107292  107298      10  107292
  107331      11  107286  107292      13  107280  107286      14  107280  107283
      15  107271  107280      34  107265  107271      35  107259  107265      14
  107259  107262      15  107253  107259      11  107244  107253      10  107235
  107244      10  107226  107235      10  107223  107226      13  107223  107253
      13  107217  107223      14  107217  107220      15  107202  107205      15
  107202  107208      14  107193  107202      21  107184  107193      20  107178
  107184      10  107178  107217      11  107172  107178      13  107166  107172
      14  107166  107169      15  107142  107148      38  107142  107160      61
  107136  107142      38  107136  107166      11  107130  107136      13  107124
  107130      14  107124  107127      15  107118  107124      11  107109  107118
      10  107100  107109      10  107091  107100      10  107088  107091      13
  107088  107118      13  107082  107088      14  107082  107085      15  107070
  107076       3  107061  107064       5  107061  107070       6  107055  107061
       6  107049  107055       3  107046  107049       3  107046  107076       3
  107037  107046       8  107031  107037      10  107031  107082      11  107025
  107031      13  107019  107025      14  107019  107022      15  107001  107007
      38  107001  107019      11  106995  107001      13  106989  106995      14
  106989  106992      15  106980  106989      34  106974  106980      35  106968
  106974      14  106968  106971      15  106956  106962       3  106947  106950
       5  106947  106956       6  106941  106947       6  106935  106941       3
  106932  106935       3  106932  106962       3  106923  106932       8  106917
  106923      10  106917  106968      11  106911  106917      13  106905  106911
      14  106905  106908      15  106890  106899      37  106884  106890      38
  106884  106905      11  106878  106884      13  106872  106878      14  106872
  106875      15  106857  106860      15  106857  106863      14  106848  106857
      21  106839  106848      20  106833  106839      10  106833  106872      11
  106827  106833      13  106821  106827      14  106821  106824      15  106797
  106803      38  106797  106815      61  106791  106797      38  106791  106821
      11  106785  106791      13  106779  106785      14  106779  106782      15
  106761  106767      38  106761  106779      11  106755  106761      13  106749
  106755      14  106749  106752      15  106734  106737      15  106734  106740
      14  106725  106734      21  106716  106725      20  106710  106716      10
  106710  106749      11  106704  106710      13  106698  106704      14  106698
  106701      15  106683  106686      15  106683  106689      14  106674  106683
      21  106665  106674      20  106659  106665      10  106659  106698      11
  106653  106659      13  106647  106653      14  106647  106650      15  106623
  106629      38  106623  106641      61  106617  106623      38  106617  106647
      11  106611  106617      13  106605  106611      14  106605  106608      15
  106593  106599       3  106584  106587       5  106584  106593       6  106578
  106584       6  106572  106578       3  106569  106572       3  106569  106599
       3  106560  106569       8  106554  106560      10  106554  106605      11
  106548  106554      13  106542  106548      14  106542  106545      15  106533
  106536      22  106533  106539      22  106524  106533      23  106518  106524
      10  106518  106542      11  106512  106518      13  106506  106512      14
  106506  106509      15  106491  106494      45  106491  106497      46  106482
  106491      47  106476  106482      10  106476  106506      11  106470  106476
      13  106464  106470      14  106464  106467      15  106449  106458      37
  106443  106449      38  106443  106464      11  106437  106443      13  106431
  106437      14  106431  106434      15  106413  106419      38  106413  106431
      11  106407  106413      13  106401  106407      14  106401  106404      15
  106386  106389      39  106377  106386      39  106368  106377      10  106362
  106368      10  106362  106401      11  106350  106362      44  106341  106344
       1  106341  106347       1  106329  106335       3  106320  106323       5
  106320  106329       6  106314  106320       6  106308  106314       3  106305
  106308       3  106305  106335       3  106296  106305       8  106290  106296
      10  106290  106341      11  106284  106290      13  106278  106284      14
  106278  106281      15  106272  106278      11  106263  106272      10  106254
  106263      10  106245  106254      10  106242  106245      13  106242  106272
      13  106236  106242      14  106236  106239      15  106215  106218      17
  106215  106227      17  106209  106215      17  106200  106209      18  106191
  106200      20  106182  106191      20  106176  106182      10  106176  106236
      11  106170  106176      13  106164  106170      14  106164  106167      15
  106155  106158       1  106155  106161       1  106146  106155      21  106137
  106146      20  106131  106137      10  106131  106164      11  106125  106131
      13  106119  106125      14  106119  106122      15  106098  106101      17
  106098  106110      17  106092  106098      17  106083  106092      18  106074
  106083      20  106065  106074      20  106059  106065      10  106059  106119
      11  106053  106059      13  106047  106053      14  106047  106050      15
  106026  106029      17  106026  106038      17  106020  106026      17  106011
  106020      18  106002  106011      20  105993  106002      20  105987  105993
      10  105987  106047      11  105981  105987      13  105975  105981      14
  105975  105978      15  105966  105969      22  105966  105972      22  105957
  105966      23  105951  105957      10  105951  105975      11  105945  105951
      13  105939  105945      14  105939  105942      15  105924  105927      15
  105924  105930      14  105915  105924      21  105906  105915      20  105900
  105906      10  105900  105939      11  105894  105900      13  105888  105894
      14  105888  105891      15  105867  105870      17  105867  105879      17
  105861  105867      17  105852  105861      18  105843  105852      20  105834
  105843      20  105828  105834      10  105828  105888      11  105822  105828
      13  105816  105822      14  105816  105819      15  105807  105810      25
  105801  105807      27  105795  105801      29  105792  105795      30  105792
  105810      31  105783  105792      32  105777  105783      10  105777  105816
      11  105771  105777      13  105765  105771      14  105765  105768      15
  105756  105759       1  105756  105762       1  105747  105756      21  105738
  105747      20  105732  105738      10  105732  105765      11  105726  105732
      13  105720  105726      14  105720  105723      15  105711  105720      34
  105705  105711      35  105699  105705      14  105699  105702      15  105678
  105681      17  105678  105690      17  105672  105678      17  105663  105672
      18  105654  105663      20  105645  105654      20  105639  105645      10
  105639  105699      11  105633  105639      13  105627  105633      14  105627
  105630      15  105612  105621      37  105606  105612      38  105606  105627
      11  105600  105606      13  105594  105600      14  105594  105597      15
  105585  105588      22  105585  105591      22  105576  105585      23  105570
  105576      10  105570  105594      11  105564  105570      13  105558  105564
      14  105558  105561      15  105543  105546      39  105534  105543      41
  105525  105534      20  105519  105525      10  105519  105558      11  105513
  105519      13  105507  105513      14  105507  105510      15  105486  105495
      44  105477  105486      10  105468  105477      20  105459  105468      20
  105453  105459      10  105453  105507      11  105447  105453      13  105441
  105447      14  105441  105444      15  105432  105441      34  105426  105432
      35  105420  105426      14  105420  105423      15  105414  105420      11
  105405  105414      10  105396  105405      10  105387  105396      10  105384
  105387      13  105384  105414      13  105378  105384      14  105378  105381
      15  105369  105378      34  105363  105369      35  105357  105363      14
  105357  105360      15  105345  105351       3  105339  105345       3  105333
  105339       3  105327  105333       3  105324  105327       3  105324  105351
       3  105315  105324       8  105309  105315      10  105309  105357      11
  105303  105309      13  105297  105303      14  105297  105300      15  105288
  105297      34  105282  105288      35  105276  105282      14  105276  105279
      15  105267  105276      34  105261  105267      35  105255  105261      14
  105255  105258      15  105234  105237      17  105234  105246      17  105228
  105234      17  105219  105228      18  105210  105219      20  105201  105210
      20  105195  105201      10  105195  105255      11  105189  105195      13
  105183  105189      14  105183  105186      15  105174  105177      22  105174
  105180      22  105165  105174      23  105159  105165      10  105159  105183
      11  105153  105159      13  105147  105153      14  105147  105150      15
  105138  105147      34  105132  105138      35  105126  105132      14  105126
  105129      15  105117  105126      34  105111  105117      35  105105  105111
      14  105105  105108      15  105096  105105      34  105090  105096      35
  105084  105090      14  105084  105087      15  105063  105066      17  105063
  105075      17  105057  105063      17  105048  105057      18  105039  105048
      20  105030  105039      20  105024  105030      10  105024  105084      11
  105018  105024      13  105012  105018      14  105012  105015      15  105003
  105012      34  104997  105003      35  104991  104997      14  104991  104994
      15  104982  104991      34  104976  104982      35  104970  104976      14
  104970  104973      15  104949  104952      17  104949  104961      17  104943
  104949      17  104934  104943      18  104925  104934      20  104916  104925
      20  104910  104916      10  104910  104970      11  104904  104910      13
  104898  104904      14  104898  104901      15  104886  104892       3  104880
  104886       3  104874  104880       3  104868  104874       3  104865  104868
       3  104865  104892       3  104856  104865       8  104850  104856      10
  104850  104898      11  104844  104850      13  104838  104844      14  104838
  104841      15  104829  104838      34  104823  104829      35  104817  104823
      14  104817  104820      15  104808  104817      34  104802  104808      35
  104796  104802      14  104796  104799      15  104775  104778      17  104775
  104787      17  104769  104775      17  104760  104769      18  104751  104760
      20  104742  104751      20  104736  104742      10  104736  104796      11
  104730  104736      13  104724  104730      14  104724  104727      15  104715
  104718      22  104715  104721      22  104706  104715      23  104700  104706
      10  104700  104724      11  104694  104700      13  104688  104694      14
  104688  104691      15  104679  104688      34  104673  104679      35  104667
  104673      14  104667  104670      15  104658  104667      34  104652  104658
      35  104646  104652      14  104646  104649      15  104625  104628      17
  104625  104637      17  104619  104625      17  104610  104619      18  104601
  104610      20  104592  104601      20  104586  104592      10  104586  104646
      11  104580  104586      13  104574  104580      14  104574  104577      15
  104565  104574      34  104559  104565      35  104553  104559      14  104553
  104556      15  104532  104535      17  104532  104544      17  104526  104532
      17  104517  104526      18  104508  104517      20  104499  104508      20
  104493  104499      10  104493  104553      11  104487  104493      13  104481
  104487      14  104481  104484      15  104469  104475       3  104460  104463
       5  104460  104469       6  104454  104460       6  104448  104454       3
  104445  104448       3  104445  104475       3  104436  104445       8  104430
  104436      10  104430  104481      11  104424  104430      13  104418  104424
      14  104418  104421      15  104409  104418      34  104403  104409      35
  104397  104403      14  104397  104400      15  104388  104397      34  104382
  104388      35  104376  104382      14  104376  104379      15  104355  104358
      17  104355  104367      17  104349  104355      17  104340  104349      18
  104331  104340      20  104322  104331      20  104316  104322      10  104316
  104376      11  104310  104316      13  104304  104310      14  104304  104307
      15  104295  104298      22  104295  104301      22  104286  104295      23
  104280  104286      10  104280  104304      11  104274  104280      13  104268
  104274      14  104268  104271      15  104256  104262       3  104247  104250
       5  104247  104256       6  104241  104247       6  104235  104241       3
  104232  104235       3  104232  104262       3  104223  104232       8  104217
  104223      10  104217  104268      11  104211  104217      13  104205  104211
      14  104205  104208      15  104196  104205      34  104190  104196      35
  104184  104190      14  104184  104187      15  104175  104184      34  104169
  104175      35  104163  104169      14  104163  104166      15  104142  104145
      17  104142  104154      17  104136  104142      17  104127  104136      18
  104118  104127      20  104109  104118      20  104103  104109      10  104103
  104163      11  104097  104103      13  104091  104097      14  104091  104094
      15  104082  104091      34  104076  104082      35  104070  104076      14
  104070  104073      15  104061  104070      34  104055  104061      35  104049
  104055      14  104049  104052      15  104028  104031      17  104028  104040
      17  104022  104028      17  104013  104022      18  104004  104013      20
  103995  104004      20  103989  103995      10  103989  104049      11  103983
  103989      13  103977  103983      14  103977  103980      15  103956  103959
      17  103956  103968      17  103950  103956      17  103941  103950      18
  103932  103941      20  103923  103932      20  103917  103923      10  103917
  103977      11  103911  103917      13  103905  103911      14  103905  103908
      15  103896  103899      22  103896  103902      22  103887  103896      23
  103881  103887      10  103881  103905      11  103875  103881      13  103869
  103875      14  103869  103872      15  103860  103863      22  103860  103866
      22  103851  103860      23  103845  103851      10  103845  103869      11
  103839  103845      13  103833  103839      14  103833  103836      15  103824
  103833      34  103818  103824      35  103812  103818      14  103812  103815
      15  103800  103806       3  103791  103794       5  103791  103800       6
  103785  103791       6  103779  103785       3  103776  103779       3  103776
  103806       3  103767  103776       8  103761  103767      10  103761  103812
      11  103755  103761      13  103749  103755      14  103749  103752      15
  103734  103737      45  103734  103740      46  103725  103734      47  103719
  103725      10  103719  103749      11  103713  103719      13  103707  103713
      14  103707  103710      15  103698  103707      34  103692  103698      35
  103686  103692      14  103686  103689      15  103677  103686      34  103671
  103677      35  103665  103671      14  103665  103668      15  103650  103653
      39  103641  103650      41  103632  103641      20  103626  103632      10
  103626  103665      11  103620  103626      13  103614  103620      14  103614
  103617      15  103605  103608      25  103599  103605      27  103593  103599
      29  103590  103593      30  103590  103608      31  103581  103590      32
  103575  103581      10  103575  103614      11  103569  103575      13  103563
  103569      14  103563  103566      15  103548  103557      37  103542  103548
      38  103542  103563      11  103536  103542      13  103530  103536      14
  103530  103533      15  103521  103530      34  103515  103521      35  103509
  103515      14  103509  103512      15  103500  103509      34  103494  103500
      35  103488  103494      14  103488  103491      15  103482  103488      11
  103473  103482      10  103464  103473      10  103455  103464      10  103452
  103455      13  103452  103482      13  103446  103452      14  103446  103449
      15  103437  103446      34  103431  103437      35  103425  103431      14
  103425  103428      15  103416  103425      34  103410  103416      35  103404
  103410      14  103404  103407      15  103395  103404      34  103389  103395
      35  103383  103389      14  103383  103386      15  103377  103383      11
  103368  103377      10  103359  103368      10  103350  103359      10  103347
  103350      13  103347  103377      13  103341  103347      14  103341  103344
      15  103332  103341      34  103326  103332      35  103320  103326      14
  103320  103323      15  103311  103314      22  103311  103317      22  103302
  103311      23  103296  103302      10  103296  103320      11  103290  103296
      13  103284  103290      14  103284  103287      15  103278  103284      11
  103269  103278      10  103260  103269      10  103251  103260      10  103248
  103251      13  103248  103278      13  103242  103248      14  103242  103245
      15  103221  103230      44  103212  103221      10  103203  103212      20
  103194  103203      20  103188  103194      10  103188  103242      11  103182
  103188      13  103176  103182      14  103176  103179      15  103170  103176
      11  103161  103170      10  103152  103161      10  103143  103152      10
  103140  103143      13  103140  103170      13  103134  103140      14  103134
  103137      15  103116  103122      38  103116  103134      11  103110  103116
      13  103104  103110      14  103104  103107      15  103083  103092      44
  103074  103083      10  103065  103074      20  103056  103065      20  103050
  103056      10  103050  103104      11  103044  103050      13  103038  103044
      14  103038  103041      15  103023  103032      50  103017  103023      10
  103017  103038      11  103011  103017      13  103005  103011      14  103005
  103008      15  102990  102993      15  102990  102996      14  102981  102990
      21  102972  102981      20  102966  102972      10  102966  103005      11
  102960  102966      13  102954  102960      14  102954  102957      15  102939
  102942      45  102939  102945      46  102930  102939      47  102924  102930
      10  102924  102954      11  102918  102924      13  102912  102918      14
  102912  102915      15  102897  102906      50  102891  102897      10  102891
  102912      11  102885  102891      13  102879  102885      14  102879  102882
      15  102870  102873       1  102870  102876       1  102861  102870      21
  102852  102861      20  102846  102852      10  102846  102879      11  102840
  102846      13  102834  102840      14  102834  102837      15  102819  102822
      45  102819  102825      46  102810  102819      47  102804  102810      10
  102804  102834      11  102798  102804      13  102792  102798      14  102792
  102795      15  102771  102774      17  102771  102783      17  102765  102771
      17  102756  102765      18  102747  102756      20  102738  102747      20
  102732  102738      10  102732  102792      11  102726  102732      13  102720
  102726      14  102720  102723      15  102711  102717      51  102705  102711
       3  102699  102705       3  102693  102699       3  102690  102693      52
  102690  102717      53  102684  102690      54  102678  102684      56  102675
  102678      57  102675  102717      58  102666  102675      59  102660  102666
      10  102660  102720      11  102654  102660      13  102648  102654      14
  102648  102651      15  102633  102642      37  102627  102633      38  102627
  102648      11  102621  102627      13  102615  102621      14  102615  102618
      15  102603  102609       3  102597  102603       3  102591  102597       3
  102585  102591       3  102582  102585       3  102582  102609       3  102573
  102582       8  102567  102573      10  102567  102615      11  102561  102567
      13  102555  102561      14  102555  102558      15  102540  102543      45
  102540  102546      46  102531  102540      47  102525  102531      10  102525
  102555      11  102519  102525      13  102513  102519      14  102513  102516
      15  102498  102501      39  102489  102498      41  102480  102489      20
  102474  102480      10  102474  102513      11  102468  102474      13  102462
  102468      14  102462  102465      15  102447  102450      45  102447  102453
      46  102438  102447      47  102432  102438      10  102432  102462      11
  102426  102432      13  102420  102426      14  102420  102423      15  102411
  102414       1  102411  102417       1  102402  102411      21  102393  102402
      20  102387  102393      10  102387  102420      11  102381  102387      13
  102375  102381      14  102375  102378      15  102360  102369      50  102354
  102360      10  102354  102375      11  102348  102354      13  102342  102348
      14  102342  102345      15  102318  102324      38  102318  102336      61
  102312  102318      38  102312  102342      11  102306  102312      13  102300
  102306      14  102300  102303      15  102294  102300      11  102285  102294
      10  102276  102285      10  102267  102276      10  102264  102267      13
  102264  102294      13  102258  102264      14  102258  102261      15  102243
  102246      45  102243  102249      46  102234  102243      47  102228  102234
      10  102228  102258      11  102222  102228      13  102216  102222      14
  102216  102219      15  102210  102216      11  102201  102210      10  102192
  102201      10  102183  102192      10  102180  102183      13  102180  102210
      13  102174  102180      14  102174  102177      15  102159  102168      50
  102153  102159      10  102153  102174      11  102147  102153      13  102141
  102147      14  102141  102144      15  102120  102129      44  102111  102120
      10  102102  102111      20  102093  102102      20  102087  102093      10
  102087  102141      11  102081  102087      13  102075  102081      14  102075
  102078      15  102066  102072      51  102060  102066       3  102054  102060
       3  102048  102054       3  102045  102048      52  102045  102072      53
  102039  102045      54  102033  102039      56  102030  102033      57  102030
  102072      58  102021  102030      59  102015  102021      10  102015  102075
      11  102009  102015      13  102003  102009      14  102003  102006      15
  101994  101997      22  101994  102000      22  101985  101994      23  101979
  101985      10  101979  102003      11  101973  101979      13  101967  101973
      14  101967  101970      15  101958  101967      34  101952  101958      35
  101946  101952      14  101946  101949      15  101928  101934      38  101928
  101946      11  101922  101928      13  101916  101922      14  101916  101919
      15  101895  101898      17  101895  101907      17  101889  101895      17
  101880  101889      18  101871  101880      20  101862  101871      20  101856
  101862      10  101856  101916      11  101850  101856      13  101844  101850
      14  101844  101847      15  101829  101832      15  101829  101835      14
  101820  101829      21  101811  101820      20  101805  101811      10  101805
  101844      11  101799  101805      13  101793  101799      14  101793  101796
      15  101778  101781      15  101778  101784      14  101769  101778      21
  101760  101769      20  101754  101760      10  101754  101793      11  101748
  101754      13  101742  101748      14  101742  101745      15  101733  101742
      34  101727  101733      35  101721  101727      14  101721  101724      15
  101712  101721      34  101706  101712      35  101700  101706      14  101700
  101703      15  101691  101700      34  101685  101691      35  101679  101685
      14  101679  101682      15  101670  101679      34  101664  101670      35
  101658  101664      14  101658  101661      15  101649  101658      34  101643
  101649      35  101637  101643      14  101637  101640      15  101628  101637
      34  101622  101628      35  101616  101622      14  101616  101619      15
  101607  101616      34  101601  101607      35  101595  101601      14  101595
  101598      15  101580  101589      37  101574  101580      38  101574  101595
      11  101568  101574      13  101562  101568      14  101562  101565      15
  101556  101562      11  101547  101556      10  101538  101547      10  101529
  101538      10  101526  101529      13  101526  101556      13  101520  101526
      14  101520  101523      15  101508  101514       3  101502  101508       3
  101496  101502       3  101490  101496       3  101487  101490       3  101487
  101514       3  101478  101487       8  101472  101478      10  101472  101520
      11  101466  101472      13  101460  101466      14  101460  101463      15
  101451  101460      34  101445  101451      35  101439  101445      14  101439
  101442      15  101430  101439      34  101424  101430      35  101418  101424
      14  101418  101421      15  101397  101400      17  101397  101409      17
  101391  101397      17  101382  101391      18  101373  101382      20  101364
  101373      20  101358  101364      10  101358  101418      11  101352  101358
      13  101346  101352      14  101346  101349      15  101337  101346      34
  101331  101337      35  101325  101331      14  101325  101328      15  101316
  101325      34  101310  101316      35  101304  101310      14  101304  101307
      15  101295  101304      34  101289  101295      35  101283  101289      14
  101283  101286      15  101274  101283      34  101268  101274      35  101262
  101268      14  101262  101265      15  101247  101256      37  101241  101247
      38  101241  101262      11  101235  101241      13  101229  101235      14
  101229  101232      15  101220  101229      34  101214  101220      35  101208
  101214      14  101208  101211      15  101199  101208      34  101193  101199
      35  101187  101193      14  101187  101190      15  101178  101187      34
  101172  101178      35  101166  101172      14  101166  101169      15  101157
  101166      34  101151  101157      35  101145  101151      14  101145  101148
      15  101133  101139       3  101124  101127       5  101124  101133       6
  101118  101124       6  101112  101118       3  101109  101112       3  101109
  101139       3  101100  101109       8  101094  101100      10  101094  101145
      11  101088  101094      13  101082  101088      14  101082  101085      15
  101073  101082      34  101067  101073      35  101061  101067      14  101061
  101064      15  101052  101061      34  101046  101052      35  101040  101046
      14  101040  101043      15  101019  101022      17  101019  101031      17
  101013  101019      17  101004  101013      18  100995  101004      20  100986
  100995      20  100980  100986      10  100980  101040      11  100974  100980
      13  100968  100974      14  100968  100971      15  100959  100968      34
  100953  100959      35  100947  100953      14  100947  100950      15  100932
  100935      39  100923  100932      41  100914  100923      20  100908  100914
      10  100908  100947      11  100902  100908      13  100896  100902      14
  100896  100899      15  100890  100896      11  100881  100890      10  100872
  100881      10  100863  100872      10  100860  100863      13  100860  100890
      13  100854  100860      14  100854  100857      15  100845  100854      34
  100839  100845      35  100833  100839      14  100833  100836      15  100824
  100833      34  100818  100824      35  100812  100818      14  100812  100815
      15  100791  100794      17  100791  100803      17  100785  100791      17
  100776  100785      18  100767  100776      20  100758  100767      20  100752
  100758      10  100752  100812      11  100746  100752      13  100740  100746
      14  100740  100743      15  100731  100740      34  100725  100731      35
  100719  100725      14  100719  100722      15  100698  100701      17  100698
  100710      17  100692  100698      17  100683  100692      18  100674  100683
      20  100665  100674      20  100659  100665      10  100659  100719      11
  100653  100659      13  100647  100653      14  100647  100650      15  100638
  100647      34  100632  100638      35  100626  100632      14  100626  100629
      15  100617  100626      34  100611  100617      35  100605  100611      14
  100605  100608      15  100584  100587      17  100584  100596      17  100578
  100584      17  100569  100578      18  100560  100569      20  100551  100560
      20  100545  100551      10  100545  100605      11  100539  100545      13
  100533  100539      14  100533  100536      15  100524  100533      34  100518
  100524      35  100512  100518      14  100512  100515      15  100497  100500
      45  100497  100503      46  100488  100497      47  100482  100488      10
  100482  100512      11  100476  100482      13  100470  100476      14  100470
  100473      15  100461  100470      34  100455  100461      35  100449  100455
      14  100449  100452      15  100440  100449      34  100434  100440      35
  100428  100434      14  100428  100431      15  100419  100428      34  100413
  100419      35  100407  100413      14  100407  100410      15  100386  100389
      17  100386  100398      17  100380  100386      17  100371  100380      18
  100362  100371      20  100353  100362      20  100347  100353      10  100347
  100407      11  100341  100347      13  100335  100341      14  100335  100338
      15  100320  100323      45  100320  100326      46  100311  100320      47
  100305  100311      10  100305  100335      11  100299  100305      13  100293
  100299      14  100293  100296      15  100281  100287       3  100275  100281
       3  100269  100275       3  100263  100269       3  100260  100263       3
  100260  100287       3  100251  100260       8  100245  100251      10  100245
  100293      11  100239  100245      13  100233  100239      14  100233  100236
      15  100224  100227      22  100224  100230      22  100215  100224      23
  100209  100215      10  100209  100233      11  100203  100209      13  100197
  100203      14  100197  100200      15  100179  100185      38  100179  100197
      11  100173  100179      13  100167  100173      14  100167  100170      15
  100146  100149      17  100146  100158      17  100140  100146      17  100131
  100140      18  100122  100131      20  100113  100122      20  100107  100113
      10  100107  100167      11  100101  100107      13  100095  100101      14
  100095  100098      15  100074  100077      17  100074  100086      17  100068
  100074      17  100059  100068      18  100050  100059      20  100041  100050
      20  100035  100041      10  100035  100095      11  100029  100035      13
  100023  100029      14  100023  100026      15   99999  100005      38   99999
  100017      61   99993   99999      38   99993  100023      11   99987   99993
      13   99981   99987      14   99981   99984      15   99963   99969      38
   99963   99981      11   99957   99963      13   99951   99957      14   99951
   99954      15   99939   99945       3   99933   99939       3   99927   99933
       3   99921   99927       3   99918   99921       3   99918   99945       3
   99909   99918       8   99903   99909      10   99903   99951      11   99897
   99903      13   99891   99897      14   99891   99894      15   99876   99885
      37   99870   99876      38   99870   99891      11   99864   99870      13
   99858   99864      14   99858   99861      15   99828   99834      38   99828
   99846      38   99822   99828      38   99822   99858      11   99816   99822
      13   99810   99816      14   99810   99813      15   99789   99798      44
   99780   99789      10   99771   99780      20   99762   99771      20   99756
   99762      10   99756   99810      11   99750   99756      13   99744   99750
      14   99744   99747      15   99723   99732      63   99705   99711      63
   99705   99723      10   99699   99705      10   99699   99744      11   99693
   99699      13   99687   99693      14   99687   99690      15   99681   99687
      11   99672   99681      10   99663   99672      10   99654   99663      10
   99651   99654      13   99651   99681      13   99645   99651      14   99645
   99648      15   99630   99633      45   99630   99636      46   99621   99630
      47   99615   99621      10   99615   99645      11   99609   99615      13
   99603   99609      14   99603   99606      15   99594   99603      34   99588
   99594      35   99582   99588      14   99582   99585      15   99567   99576
      37   99561   99567      38   99561   99582      11   99555   99561      13
   99549   99555      14   99549   99552      15   99537   99543       3   99531
   99537       3   99525   99531       3   99519   99525       3   99516   99519
       3   99516   99543       3   99507   99516       8   99501   99507      10
   99501   99549      11   99495   99501      13   99489   99495      14   99489
   99492      15   99480   99483       1   99480   99486       1   99471   99480
      21   99462   99471      20   99456   99462      10   99456   99489      11
   99450   99456      13   99444   99450      14   99444   99447      15   99423
   99432      44   99414   99423      10   99405   99414      20   99396   99405
      20   99390   99396      10   99390   99444      11   99384   99390      13
   99378   99384      14   99378   99381      15   99369   99378      34   99363
   99369      35   99357   99363      14   99357   99360      15   99348   99351
      22   99348   99354      22   99339   99348      23   99333   99339      10
   99333   99357      11   99327   99333      13   99321   99327      14   99321
   99324      15   99309   99315       3   99303   99309       3   99297   99303
       3   99291   99297       3   99288   99291       3   99288   99315       3
   99279   99288       8   99273   99279      10   99273   99321      11   99267
   99273      13   99261   99267      14   99261   99264      15   99252   99258
      51   99246   99252       3   99240   99246       3   99234   99240       3
   99231   99234      52   99231   99258      53   99225   99231      54   99219
   99225      56   99216   99219      57   99216   99258      58   99207   99216
      59   99201   99207      10   99201   99261      11   99195   99201      13
   99189   99195      14   99189   99192      15   99180   99183      22   99180
   99186      22   99171   99180      23   99165   99171      10   99165   99189
      11   99159   99165      13   99153   99159      14   99153   99156      15
   99132   99141      63   99114   99120      63   99114   99132      10   99108
   99114      10   99108   99153      11   99102   99108      13   99096   99102
      14   99096   99099      15   99078   99084      38   99078   99096      11
   99072   99078      13   99066   99072      14   99066   99069      15   99048
   99054      38   99048   99066      11   99042   99048      13   99036   99042
      14   99036   99039      15   99015   99024      44   99006   99015      10
   98997   99006      20   98988   98997      20   98982   98988      10   98982
   99036      11   98976   98982      13   98970   98976      14   98970   98973
      15   98952   98958      38   98952   98970      11   98946   98952      13
   98940   98946      14   98940   98943      15   98925   98934      37   98919
   98925      38   98919   98940      11   98913   98919      13   98907   98913
      14   98907   98910      15   98901   98907      11   98892   98901      10
   98883   98892      10   98874   98883      10   98871   98874      13   98871
   98901      13   98865   98871      14   98865   98868      15   98859   98865
      11   98850   98859      10   98841   98850      10   98832   98841      10
   98829   98832      13   98829   98859      13   98823   98829      14   98823
   98826      15   98814   98817      22   98814   98820      22   98805   98814
      23   98799   98805      10   98799   98823      11   98793   98799      13
   98787   98793      14   98787   98790      15   98778   98781      22   98778
   98784      22   98769   98778      23   98763   98769      10   98763   98787
      11   98757   98763      13   98751   98757      14   98751   98754      15
   98739   98745       3   98733   98739       3   98727   98733       3   98721
   98727       3   98718   98721       3   98718   98745       3   98709   98718
       8   98703   98709      10   98703   98751      11   98697   98703      13
   98691   98697      14   98691   98694      15   98676   98685      37   98670
   98676      38   98670   98691      11   98664   98670      13   98658   98664
      14   98658   98661      15   98628   98634      38   98628   98646      38
   98622   98628      38   98622   98658      11   98616   98622      13   98610
   98616      14   98610   98613      15   98586   98592      38   98586   98604
      61   98580   98586      38   98580   98610      11   98574   98580      13
   98568   98574      14   98568   98571      15   98550   98556      38   98550
   98568      11   98544   98550      13   98538   98544      14   98538   98541
      15   98529   98532       1   98529   98535       1   98520   98529      21
   98511   98520      20   98505   98511      10   98505   98538      11   98499
   98505      13   98493   98499      14   98493   98496      15   98484   98493
      34   98478   98484      35   98472   98478      14   98472   98475      15
   98451   98460      44   98442   98451      10   98433   98442      20   98424
   98433      20   98418   98424      10   98418   98472      11   98412   98418
      13   98406   98412      14   98406   98409      15   98376   98382      65
   98376   98394      65   98367   98376      65   98361   98367      10   98361
   98406      11   98355   98361      13   98349   98355      14   98349   98352
      15   98328   98337      44   98319   98328      10   98310   98319      20
   98301   98310      20   98295   98301      10   98295   98349      11   98289
   98295      13   98283   98289      14   98283   98286      15   98274   98283
      34   98268   98274      35   98262   98268      14   98262   98265      15
   98238   98244      38   98238   98256      61   98232   98238      38   98232
   98262      11   98226   98232      13   98220   98226      14   98220   98223
      15   98211   98214       1   98211   98217       1   98202   98211      21
   98193   98202      20   98187   98193      10   98187   98220      11   98181
   98187      13   98175   98181      14   98175   98178      15   98154   98157
      17   98154   98166      17   98148   98154      17   98139   98148      18
   98130   98139      20   98121   98130      20   98115   98121      10   98115
   98175      11   98109   98115      13   98103   98109      14   98103   98106
      15   98094   98097      22   98094   98100      22   98085   98094      23
   98079   98085      10   98079   98103      11   98073   98079      13   98067
   98073      14   98067   98070      15   98043   98049      38   98043   98061
      61   98037   98043      38   98037   98067      11   98031   98037      13
   98025   98031      14   98025   98028      15   98013   98019       3   98004
   98007       5   98004   98013       6   97998   98004       6   97992   97998
       3   97989   97992       3   97989   98019       3   97980   97989       8
   97974   97980      10   97974   98025      11   97968   97974      13   97962
   97968      14   97962   97965      15   97932   97938      65   97932   97950
      65   97923   97932      65   97917   97923      10   97917   97962      11
   97911   97917      13   97905   97911      14   97905   97908      15   97890
   97893      45   97890   97896      46   97881   97890      47   97875   97881
      10   97875   97905      11   97869   97875      13   97863   97869      14
   97863   97866      15   97842   97851      63   97824   97830      63   97824
   97842      10   97818   97824      10   97818   97863      11   97812   97818
      13   97806   97812      14   97806   97809      15   97791   97794      39
   97782   97791      41   97773   97782      20   97767   97773      10   97767
   97806      11   97761   97767      13   97755   97761      14   97755   97758
      15   97749   97755      11   97740   97749      10   97731   97740      10
   97722   97731      10   97719   97722      13   97719   97749      13   97713
   97719      14   97713   97716      15   97698   97701      15   97698   97704
      14   97689   97698      21   97680   97689      20   97674   97680      10
   97674   97713      11   97668   97674      13   97662   97668      14   97662
   97665      15   97653   97662      34   97647   97653      35   97641   97647
      14   97641   97644      15   97617   97623      38   97617   97635      61
   97611   97617      38   97611   97641      11   97605   97611      13   97599
   97605      14   97599   97602      15   97578   97587      44   97569   97578
      10   97560   97569      20   97551   97560      20   97545   97551      10
   97545   97599      11   97539   97545      13   97533   97539      14   97533
   97536      15   97512   97521      44   97503   97512      10   97494   97503
      20   97485   97494      20   97479   97485      10   97479   97533      11
   97473   97479      13   97467   97473      14   97467   97470      15   97452
   97455      45   97452   97458      46   97443   97452      47   97437   97443
      10   97437   97467      11   97431   97437      13   97425   97431      14
   97425   97428      15   97401   97407      38   97401   97419      61   97395
   97401      38   97395   97425      11   97389   97395      13   97383   97389
      14   97383   97386      15   97362   97371      44   97353   97362      10
   97344   97353      20   97335   97344      20   97329   97335      10   97329
   97383      11   97323   97329      13   97317   97323      14   97317   97320
      15   97296   97305      63   97278   97284      63   97278   97296      10
   97272   97278      10   97272   97317      11   97266   97272      13   97260
   97266      14   97260   97263      15   97239   97248      63   97221   97227
      63   97221   97239      10   97215   97221      10   97215   97260      11
   97209   97215      13   97203   97209      14   97203   97206      15   97194
   97203      34   97188   97194      35   97182   97188      14   97182   97185
      15   97161   97170      63   97143   97149      63   97143   97161      10
   97137   97143      10   97137   97182      11   97131   97137      13   97125
   97131      14   97125   97128      15   97110   97113      15   97110   97116
      14   97101   97110      21   97092   97101      20   97086   97092      10
   97086   97125      11   97080   97086      13   97074   97080      14   97074
   97077      15   97053   97062      44   97044   97053      10   97035   97044
      20   97026   97035      20   97020   97026      10   97020   97074      11
   97014   97020      13   97008   97014      14   97008   97011      15   96996
   97002       3   96990   96996       3   96984   96990       3   96978   96984
       3   96975   96978       3   96975   97002       3   96966   96975       8
   96960   96966      10   96960   97008      11   96954   96960      13   96948
   96954      14   96948   96951      15   96936   96942       3   96927   96930
       5   96927   96936       6   96921   96927       6   96915   96921       3
   96912   96915       3   96912   96942       3   96903   96912       8   96897
   96903      10   96897   96948      11   96891   96897      13   96885   96891
      14   96885   96888      15   96876   96879      22   96876   96882      22
   96867   96876      23   96861   96867      10   96861   96885      11   96855
   96861      13   96849   96855      14   96849   96852      15   96831   96837
      38   96831   96849      11   96825   96831      13   96819   96825      14
   96819   96822      15   96789   96795      38   96789   96807      38   96783
   96789      38   96783   96819      11   96777   96783      13   96771   96777
      14   96771   96774      15   96756   96765      37   96750   96756      38
   96750   96771      11   96744   96750      13   96738   96744      14   96738
   96741      15   96729   96732       1   96729   96735       1   96720   96729
      21   96711   96720      20   96705   96711      10   96705   96738      11
   96699   96705      13   96693   96699      14   96693   96696      15   96672
   96681      63   96654   96660      63   96654   96672      10   96648   96654
      10   96648   96693      11   96642   96648      13   96636   96642      14
   96636   96639      15   96612   96618      38   96612   96630      61   96606
   96612      38   96606   96636      11   96600   96606      13   96594   96600
      14   96594   96597      15   96564   96570      38   96564   96582      38
   96558   96564      38   96558   96594      11   96552   96558      13   96546
   96552      14   96546   96549      15   96531   96534      45   96531   96537
      46   96522   96531      47   96516   96522      10   96516   96546      11
   96510   96516      13   96504   96510      14   96504   96507      15   96495
   96498       1   96495   96501       1   96486   96495      21   96477   96486
      20   96471   96477      10   96471   96504      11   96465   96471      13
   96459   96465      14   96459   96462      15   96450   96459      34   96444
   96450      35   96438   96444      14   96438   96441      15   96408   96414
      65   96408   96426      65   96399   96408      65   96393   96399      10
   96393   96438      11   96387   96393      13   96381   96387      14   96381
   96384      15   96372   96381      34   96366   96372      35   96360   96366
      14   96360   96363      15   96345   96348      15   96345   96351      14
   96336   96345      21   96327   96336      20   96321   96327      10   96321
   96360      11   96315   96321      13   96309   96315      14   96309   96312
      15   96279   96285      38   96279   96297      38   96273   96279      38
   96273   96309      11   96267   96273      13   96261   96267      14   96261
   96264      15   96249   96255       3   96243   96249       3   96237   96243
       3   96231   96237       3   96228   96231       3   96228   96255       3
   96219   96228       8   96213   96219      10   96213   96261      11   96207
   96213      13   96201   96207      14   96201   96204      15   96180   96189
      63   96162   96168      63   96162   96180      10   96156   96162      10
   96156   96201      11   96150   96156      13   96144   96150      14   96144
   96147      15   96120   96126      38   96120   96138      61   96114   96120
      38   96114   96144      11   96108   96114      13   96102   96108      14
   96102   96105      15   96087   96090      45   96087   96093      46   96078
   96087      47   96072   96078      10   96072   96102      11   96066   96072
      13   96060   96066      14   96060   96063      15   96045   96048      45
   96045   96051      46   96036   96045      47   96030   96036      10   96030
   96060      11   96024   96030      13   96018   96024      14   96018   96021
      15   96009   96012      22   96009   96015      22   96000   96009      23
   95994   96000      10   95994   96018      11   95988   95994      13   95982
   95988      14   95982   95985      15   95967   95976      37   95961   95967
      38   95961   95982      11   95955   95961      13   95949   95955      14
   95949   95952      15   95934   95937      45   95934   95940      46   95925
   95934      47   95919   95925      10   95919   95949      11   95913   95919
      13   95907   95913      14   95907   95910      15   95898   95901      22
   95898   95904      22   95889   95898      23   95883   95889      10   95883
   95907      11   95877   95883      13   95871   95877      14   95871   95874
      15   95856   95859      15   95856   95862      14   95847   95856      21
   95838   95847      20   95832   95838      10   95832   95871      11   95826
   95832      13   95820   95826      14   95820   95823      15   95811   95814
       1   95811   95817       1   95802   95811      21   95793   95802      20
   95787   95793      10   95787   95820      11   95781   95787      13   95775
   95781      14   95775   95778      15   95760   95769      37   95754   95760
      38   95754   95775      11   95748   95754      13   95742   95748      14
   95742   95745      15   95733   95736      22   95733   95739      22   95724
   95733      23   95718   95724      10   95718   95742      11   95712   95718
      13   95706   95712      14   95706   95709      15   95697   95700      25
   95691   95697      27   95685   95691      29   95682   95685      30   95682
   95700      31   95673   95682      32   95667   95673      10   95667   95706
      11   95661   95667      13   95655   95661      14   95655   95658      15
   95634   95637      17   95634   95646      17   95628   95634      17   95619
   95628      18   95610   95619      20   95601   95610      20   95595   95601
      10   95595   95655      11   95589   95595      13   95583   95589      14
   95583   95586      15   95568   95577      37   95562   95568      38   95562
   95583      11   95556   95562      13   95550   95556      14   95550   95553
      15   95541   95550      34   95535   95541      35   95529   95535      14
   95529   95532      15   95514   95517      15   95514   95520      14   95505
   95514      21   95496   95505      20   95490   95496      10   95490   95529
      11   95484   95490      13   95478   95484      14   95478   95481      15
   95469   95472      22   95469   95475      22   95460   95469      23   95454
   95460      10   95454   95478      11   95448   95454      13   95442   95448
      14   95442   95445      15   95421   95424      17   95421   95433      17
   95415   95421      17   95406   95415      18   95397   95406      20   95388
   95397      20   95382   95388      10   95382   95442      11   95376   95382
      13   95370   95376      14   95370   95373      15   95364   95370      11
   95355   95364      10   95346   95355      10   95337   95346      10   95334
   95337      13   95334   95364      13   95328   95334      14   95328   95331
      15   95319   95328      34   95313   95319      35   95307   95313      14
   95307   95310      15   95298   95307      34   95292   95298      35   95286
   95292      14   95286   95289      15   95274   95280       3   95268   95274
       3   95262   95268       3   95256   95262       3   95253   95256       3
   95253   95280       3   95244   95253       8   95238   95244      10   95238
   95286      11   95232   95238      13   95226   95232      14   95226   95229
      15   95205   95214      44   95196   95205      10   95187   95196      20
   95178   95187      20   95172   95178      10   95172   95226      11   95166
   95172      13   95160   95166      14   95160   95163      15   95145   95148
      45   95145   95151      46   95136   95145      47   95130   95136      10
   95130   95160      11   95124   95130      13   95118   95124      14   95118
   95121      15   95106   95112       3   95100   95106       3   95094   95100
       3   95088   95094       3   95085   95088       3   95085   95112       3
   95076   95085       8   95070   95076      10   95070   95118      11   95064
   95070      13   95058   95064      14   95058   95061      15   95049   95058
      34   95043   95049      35   95037   95043      14   95037   95040      15
   95028   95037      34   95022   95028      35   95016   95022      14   95016
   95019      15   94995   94998      17   94995   95007      17   94989   94995
      17   94980   94989      18   94971   94980      20   94962   94971      20
   94956   94962      10   94956   95016      11   94950   94956      13   94944
   94950      14   94944   94947      15   94935   94938      22   94935   94941
      22   94926   94935      23   94920   94926      10   94920   94944      11
   94914   94920      13   94908   94914      14   94908   94911      15   94893
   94902      37   94887   94893      38   94887   94908      11   94881   94887
      13   94875   94881      14   94875   94878      15   94866   94875      34
   94860   94866      35   94854   94860      14   94854   94857      15   94845
   94854      34   94839   94845      35   94833   94839      14   94833   94836
      15   94818   94821      39   94809   94818      41   94800   94809      20
   94794   94800      10   94794   94833      11   94788   94794      13   94782
   94788      14   94782   94785      15   94773   94782      34   94767   94773
      35   94761   94767      14   94761   94764      15   94752   94761      34
   94746   94752      35   94740   94746      14   94740   94743      15   94719
   94722      17   94719   94731      17   94713   94719      17   94704   94713
      18   94695   94704      20   94686   94695      20   94680   94686      10
   94680   94740      11   94674   94680      13   94668   94674      14   94668
   94671      15   94659   94668      34   94653   94659      35   94647   94653
      14   94647   94650      15   94638   94647      34   94632   94638      35
   94626   94632      14   94626   94629      15   94605   94608      17   94605
   94617      17   94599   94605      17   94590   94599      18   94581   94590
      20   94572   94581      20   94566   94572      10   94566   94626      11
   94560   94566      13   94554   94560      14   94554   94557      15   94545
   94554      34   94539   94545      35   94533   94539      14   94533   94536
      15   94524   94533      34   94518   94524      35   94512   94518      14
   94512   94515      15   94503   94512      34   94497   94503      35   94491
   94497      14   94491   94494      15   94470   94473      17   94470   94482
      17   94464   94470      17   94455   94464      18   94446   94455      20
   94437   94446      20   94431   94437      10   94431   94491      11   94425
   94431      13   94419   94425      14   94419   94422      15   94410   94419
      34   94404   94410      35   94398   94404      14   94398   94401      15
   94377   94380      17   94377   94389      17   94371   94377      17   94362
   94371      18   94353   94362      20   94344   94353      20   94338   94344
      10   94338   94398      11   94332   94338      13   94326   94332      14
   94326   94329      15   94320   94326      11   94311   94320      10   94302
   94311      10   94293   94302      10   94290   94293      13   94290   94320
      13   94284   94290      14   94284   94287      15   94275   94278       1
   94275   94281       1   94266   94275      21   94257   94266      20   94251
   94257      10   94251   94284      11   94245   94251      13   94239   94245
      14   94239   94242      15   94227   94233       3   94218   94221       5
   94218   94227       6   94212   94218       6   94206   94212       3   94203
   94206       3   94203   94233       3   94194   94203       8   94188   94194
      10   94188   94239      11   94182   94188      13   94176   94182      14
   94176   94179      15   94167   94176      34   94161   94167      35   94155
   94161      14   94155   94158      15   94146   94155      34   94140   94146
      35   94134   94140      14   94134   94137      15   94119   94128      37
   94113   94119      38   94113   94134      11   94107   94113      13   94101
   94107      14   94101   94104      15   94086   94095      37   94080   94086
      38   94080   94101      11   94074   94080      13   94068   94074      14
   94068   94071      15   94047   94050      17   94047   94059      17   94041
   94047      17   94032   94041      18   94023   94032      20   94014   94023
      20   94008   94014      10   94008   94068      11   94002   94008      13
   93996   94002      14   93996   93999      15   93981   93984      45   93981
   93987      46   93972   93981      47   93966   93972      10   93966   93996
      11   93960   93966      13   93954   93960      14   93954   93957      15
   93942   93948       3   93933   93936       5   93933   93942       6   93927
   93933       6   93921   93927       3   93918   93921       3   93918   93948
       3   93909   93918       8   93903   93909      10   93903   93954      11
   93897   93903      13   93891   93897      14   93891   93894      15   93882
   93891      34   93876   93882      35   93870   93876      14   93870   93873
      15   93861   93870      34   93855   93861      35   93849   93855      14
   93849   93852      15   93840   93849      34   93834   93840      35   93828
   93834      14   93828   93831      15   93819   93828      34   93813   93819
      35   93807   93813      14   93807   93810      15   93798   93807      34
   93792   93798      35   93786   93792      14   93786   93789      15   93777
   93786      34   93771   93777      35   93765   93771      14   93765   93768
```
