## Supplementary material for "Benchmarking Molecular Dynamics Force Fields for All-Atom Simulations of Biological Condensates": Files needed to build a small RNA/FUS condensate: shaw_protein_rna_water_ions.prmtop (part 11 of 34)

```
      15   93756   93765      34   93750   93756      35   93744   93750      14
   93744   93747      15   93735   93744      34   93729   93735      35   93723
   93729      14   93723   93726      15   93714   93723      34   93708   93714
      35   93702   93708      14   93702   93705      15   93693   93702      34
   93687   93693      35   93681   93687      14   93681   93684      15   93666
   93675      37   93660   93666      38   93660   93681      11   93654   93660
      13   93648   93654      14   93648   93651      15   93639   93648      34
   93633   93639      35   93627   93633      14   93627   93630      15   93618
   93627      34   93612   93618      35   93606   93612      14   93606   93609
      15   93585   93588      17   93585   93597      17   93579   93585      17
   93570   93579      18   93561   93570      20   93552   93561      20   93546
   93552      10   93546   93606      11   93540   93546      13   93534   93540
      14   93534   93537      15   93525   93534      34   93519   93525      35
   93513   93519      14   93513   93516      15   93492   93495      17   93492
   93504      17   93486   93492      17   93477   93486      18   93468   93477
      20   93459   93468      20   93453   93459      10   93453   93513      11
   93447   93453      13   93441   93447      14   93441   93444      15   93432
   93441      34   93426   93432      35   93420   93426      14   93420   93423
      15   93411   93420      34   93405   93411      35   93399   93405      14
   93399   93402      15   93378   93381      17   93378   93390      17   93372
   93378      17   93363   93372      18   93354   93363      20   93345   93354
      20   93339   93345      10   93339   93399      11   93333   93339      13
   93327   93333      14   93327   93330      15   93318   93321      22   93318
   93324      22   93309   93318      23   93303   93309      10   93303   93327
      11   93297   93303      13   93291   93297      14   93291   93294      15
   93276   93279      15   93276   93282      14   93267   93276      21   93258
   93267      20   93252   93258      10   93252   93291      11   93246   93252
      13   93240   93246      14   93240   93243      15   93225   93228      15
   93225   93231      14   93216   93225      21   93207   93216      20   93201
   93207      10   93201   93240      11   93195   93201      13   93189   93195
      14   93189   93192      15   93180   93189      34   93174   93180      35
   93168   93174      14   93168   93171      15   93156   93162       3   93147
   93150       5   93147   93156       6   93141   93147       6   93135   93141
       3   93132   93135       3   93132   93162       3   93123   93132       8
   93117   93123      10   93117   93168      11   93111   93117      13   93105
   93111      14   93105   93108      15   93096   93105      34   93090   93096
      35   93084   93090      14   93084   93087      15   93075   93084      34
   93069   93075      35   93063   93069      14   93063   93066      15   93048
   93057      37   93042   93048      38   93042   93063      11   93036   93042
      13   93030   93036      14   93030   93033      15   93021   93030      34
   93015   93021      35   93009   93015      14   93009   93012      15   93000
   93009      34   92994   93000      35   92988   92994      14   92988   92991
      15   92979   92988      34   92973   92979      35   92967   92973      14
   92967   92970      15   92958   92967      34   92952   92958      35   92946
   92952      14   92946   92949      15   92931   92940      37   92925   92931
      38   92925   92946      11   92919   92925      13   92913   92919      14
   92913   92916      15   92898   92901      15   92898   92904      14   92889
   92898      21   92880   92889      20   92874   92880      10   92874   92913
      11   92868   92874      13   92862   92868      14   92862   92865      15
   92853   92856      22   92853   92859      22   92844   92853      23   92838
   92844      10   92838   92862      11   92832   92838      13   92826   92832
      14   92826   92829      15   92811   92814      15   92811   92817      14
   92802   92811      21   92793   92802      20   92787   92793      10   92787
   92826      11   92781   92787      13   92775   92781      14   92775   92778
      15   92760   92763      45   92760   92766      46   92751   92760      47
   92745   92751      10   92745   92775      11   92739   92745      13   92733
   92739      14   92733   92736      15   92724   92733      34   92718   92724
      35   92712   92718      14   92712   92715      15   92700   92706       3
   92691   92694       5   92691   92700       6   92685   92691       6   92679
   92685       3   92676   92679       3   92676   92706       3   92667   92676
       8   92661   92667      10   92661   92712      11   92655   92661      13
   92649   92655      14   92649   92652      15   92640   92649      34   92634
   92640      35   92628   92634      14   92628   92631      15   92619   92628
      34   92613   92619      35   92607   92613      14   92607   92610      15
   92598   92607      34   92592   92598      35   92586   92592      14   92586
   92589      15   92571   92580      37   92565   92571      38   92565   92586
      11   92559   92565      13   92553   92559      14   92553   92556      15
   92544   92553      34   92538   92544      35   92532   92538      14   92532
   92535      15   92523   92532      34   92517   92523      35   92511   92517
      14   92511   92514      15   92502   92511      34   92496   92502      35
   92490   92496      14   92490   92493      15   92475   92484      37   92469
   92475      38   92469   92490      11   92463   92469      13   92457   92463
      14   92457   92460      15   92442   92451      37   92436   92442      38
   92436   92457      11   92430   92436      13   92424   92430      14   92424
   92427      15   92409   92412      39   92400   92409      41   92391   92400
      20   92385   92391      10   92385   92424      11   92379   92385      13
   92373   92379      14   92373   92376      15   92358   92367      37   92352
   92358      38   92352   92373      11   92346   92352      13   92340   92346
      14   92340   92343      15   92325   92334      37   92319   92325      38
   92319   92340      11   92313   92319      13   92307   92313      14   92307
   92310      15   92292   92295      15   92292   92298      14   92283   92292
      21   92274   92283      20   92268   92274      10   92268   92307      11
   92262   92268      13   92256   92262      14   92256   92259      15   92247
   92250      22   92247   92253      22   92238   92247      23   92232   92238
      10   92232   92256      11   92226   92232      13   92220   92226      14
   92220   92223      15   92205   92208      15   92205   92211      14   92196
   92205      21   92187   92196      20   92181   92187      10   92181   92220
      11   92175   92181      13   92169   92175      14   92169   92172      15
   92160   92169      34   92154   92160      35   92148   92154      14   92148
   92151      15   92136   92142       3   92127   92130       5   92127   92136
       6   92121   92127       6   92115   92121       3   92112   92115       3
   92112   92142       3   92103   92112       8   92097   92103      10   92097
   92148      11   92091   92097      13   92085   92091      14   92085   92088
      15   92070   92073      45   92070   92076      46   92061   92070      47
   92055   92061      10   92055   92085      11   92049   92055      13   92043
   92049      14   92043   92046      15   92034   92043      34   92028   92034
      35   92022   92028      14   92022   92025      15   92013   92022      34
   92007   92013      35   92001   92007      14   92001   92004      15   91992
   92001      34   91986   91992      35   91980   91986      14   91980   91983
      15   91971   91980      34   91965   91971      35   91959   91965      14
   91959   91962      15   91950   91959      34   91944   91950      35   91938
   91944      14   91938   91941      15   91929   91938      34   91923   91929
      35   91917   91923      14   91917   91920      15   91908   91917      34
   91902   91908      35   91896   91902      14   91896   91899      15   91887
   91896      34   91881   91887      35   91875   91881      14   91875   91878
      15   91866   91875      34   91860   91866      35   91854   91860      14
   91854   91857      15   91845   91854      34   91839   91845      35   91833
   91839      14   91833   91836      15   91818   91827      37   91812   91818
      38   91812   91833      11   91806   91812      13   91800   91806      14
   91800   91803      15   91785   91794      37   91779   91785      38   91779
   91800      11   91773   91779      13   91767   91773      14   91767   91770
      15   91752   91761      37   91746   91752      38   91746   91767      11
   91740   91746      13   91734   91740      14   91734   91737      15   91719
   91722      45   91719   91725      46   91710   91719      47   91704   91710
      10   91704   91734      11   91698   91704      13   91692   91698      14
   91692   91695      15   91680   91686       3   91671   91674       5   91671
   91680       6   91665   91671       6   91659   91665       3   91656   91659
       3   91656   91686       3   91647   91656       8   91641   91647      10
   91641   91692      11   91635   91641      13   91629   91635      14   91629
   91632      15   91614   91617      15   91614   91620      14   91605   91614
      21   91596   91605      20   91590   91596      10   91590   91629      11
   91584   91590      13   91578   91584      14   91578   91581      15   91563
   91566      45   91563   91569      46   91554   91563      47   91548   91554
      10   91548   91578      11   91542   91548      13   91536   91542      14
   91536   91539      15   91521   91524      15   91521   91527      14   91512
   91521      21   91503   91512      20   91497   91503      10   91497   91536
      11   91491   91497      13   91485   91491      14   91485   91488      15
   91470   91473      15   91470   91476      14   91461   91470      21   91452
   91461      20   91446   91452      10   91446   91485      11   91440   91446
      13   91434   91440      14   91434   91437      15   91425   91434      34
   91419   91425      35   91413   91419      14   91413   91416      15   91401
   91407       3   91392   91395       5   91392   91401       6   91386   91392
       6   91380   91386       3   91377   91380       3   91377   91407       3
   91368   91377       8   91362   91368      10   91362   91413      11   91356
   91362      13   91350   91356      14   91350   91353      15   91341   91350
      34   91335   91341      35   91329   91335      14   91329   91332      15
   91314   91317      15   91314   91320      14   91305   91314      21   91296
   91305      20   91290   91296      10   91290   91329      11   91284   91290
      13   91278   91284      14   91278   91281      15   91272   91278      11
   91263   91272      10   91254   91263      10   91245   91254      10   91242
   91245      13   91242   91272      13   91236   91242      14   91236   91239
      15   91230   91236      11   91221   91230      10   91212   91221      10
   91203   91212      10   91200   91203      13   91200   91230      13   91194
   91200      14   91194   91197      15   91179   91182      45   91179   91185
      46   91170   91179      47   91164   91170      10   91164   91194      11
   91158   91164      13   91152   91158      14   91152   91155      15   91140
   91146       3   91131   91134       5   91131   91140       6   91125   91131
       6   91119   91125       3   91116   91119       3   91116   91146       3
   91107   91116       8   91101   91107      10   91101   91152      11   91095
   91101      13   91089   91095      14   91089   91092      15   91074   91083
      37   91068   91074      38   91068   91089      11   91062   91068      13
   91056   91062      14   91056   91059      15   91041   91044      15   91041
   91047      14   91032   91041      21   91023   91032      20   91017   91023
      10   91017   91056      11   91011   91017      13   91005   91011      14
   91005   91008      15   90990   90993      15   90990   90996      14   90981
   90990      21   90972   90981      20   90966   90972      10   90966   91005
      11   90960   90966      13   90954   90960      14   90954   90957      15
   90939   90942      15   90939   90945      14   90930   90939      21   90921
   90930      20   90915   90921      10   90915   90954      11   90909   90915
      13   90903   90909      14   90903   90906      15   90894   90903      34
   90888   90894      35   90882   90888      14   90882   90885      15   90870
   90876       3   90861   90864       5   90861   90870       6   90855   90861
       6   90849   90855       3   90846   90849       3   90846   90876       3
   90837   90846       8   90831   90837      10   90831   90882      11   90825
   90831      13   90819   90825      14   90819   90822      15   90804   90813
      37   90798   90804      38   90798   90819      11   90792   90798      13
   90786   90792      14   90786   90789      15   90771   90774      15   90771
   90777      14   90762   90771      21   90753   90762      20   90747   90753
      10   90747   90786      11   90741   90747      13   90735   90741      14
   90735   90738      15   90720   90723      15   90720   90726      14   90711
   90720      21   90702   90711      20   90696   90702      10   90696   90735
      11   90690   90696      13   90684   90690      14   90684   90687      15
   90669   90672      15   90669   90675      14   90660   90669      21   90651
   90660      20   90645   90651      10   90645   90684      11   90639   90645
      13   90633   90639      14   90633   90636      15   90624   90633      34
   90618   90624      35   90612   90618      14   90612   90615      15   90603
   90612      34   90597   90603      35   90591   90597      14   90591   90594
      15   90579   90585       3   90570   90573       5   90570   90579       6
   90564   90570       6   90558   90564       3   90555   90558       3   90555
   90585       3   90546   90555       8   90540   90546      10   90540   90591
      11   90534   90540      13   90528   90534      14   90528   90531      15
   90513   90522      37   90507   90513      38   90507   90528      11   90501
   90507      13   90495   90501      14   90495   90498      15   90489   90495
      11   90480   90489      10   90471   90480      10   90462   90471      10
   90459   90462      13   90459   90489      13   90453   90459      14   90453
   90456      15   90438   90441      15   90438   90444      14   90429   90438
      21   90420   90429      20   90414   90420      10   90414   90453      11
   90408   90414      13   90402   90408      14   90402   90405      15   90387
   90390      15   90387   90393      14   90378   90387      21   90369   90378
      20   90363   90369      10   90363   90402      11   90357   90363      13
   90351   90357      14   90351   90354      15   90336   90345      37   90330
   90336      38   90330   90351      11   90324   90330      13   90318   90324
      14   90318   90321      15   90306   90312       3   90297   90300       5
   90297   90306       6   90291   90297       6   90285   90291       3   90282
   90285       3   90282   90312       3   90273   90282       8   90267   90273
      10   90267   90318      11   90261   90267      13   90255   90261      14
   90255   90258      15   90240   90249      37   90234   90240      38   90234
   90255      11   90228   90234      13   90222   90228      14   90222   90225
      15   90213   90222      34   90207   90213      35   90201   90207      14
   90201   90204      15   90186   90195      37   90180   90186      38   90180
   90201      11   90174   90180      13   90168   90174      14   90168   90171
      15   90153   90156      15   90153   90159      14   90144   90153      21
   90135   90144      20   90129   90135      10   90129   90168      11   90123
   90129      13   90117   90123      14   90117   90120      15   90111   90117
      11   90102   90111      10   90093   90102      10   90084   90093      10
   90081   90084      13   90081   90111      13   90075   90081      14   90075
   90078      15   90060   90063      15   90060   90066      14   90051   90060
      21   90042   90051      20   90036   90042      10   90036   90075      11
   90030   90036      13   90024   90030      14   90024   90027      15   90015
   90024      34   90009   90015      35   90003   90009      14   90003   90006
      15   89991   89997       3   89982   89985       5   89982   89991       6
   89976   89982       6   89970   89976       3   89967   89970       3   89967
   89997       3   89958   89967       8   89952   89958      10   89952   90003
      11   89946   89952      13   89940   89946      14   89940   89943      15
   89925   89934      37   89919   89925      38   89919   89940      11   89913
   89919      13   89907   89913      14   89907   89910      15   89892   89901
      37   89886   89892      38   89886   89907      11   89880   89886      13
   89874   89880      14   89874   89877      15   89859   89868      37   89853
   89859      38   89853   89874      11   89847   89853      13   89841   89847
      14   89841   89844      15   89826   89829      15   89826   89832      14
   89817   89826      21   89808   89817      20   89802   89808      10   89802
   89841      11   89796   89802      13   89790   89796      14   89790   89793
      15   89775   89784      37   89769   89775      38   89769   89790      11
   89763   89769      13   89757   89763      14   89757   89760      15   89742
   89751      37   89736   89742      38   89736   89757      11   89730   89736
      13   89724   89730      14   89724   89727      15   89709   89718      37
   89703   89709      38   89703   89724      11   89697   89703      13   89691
   89697      14   89691   89694      15   89682   89691      34   89676   89682
      35   89670   89676      14   89670   89673      15   89658   89664       3
   89649   89652       5   89649   89658       6   89643   89649       6   89637
   89643       3   89634   89637       3   89634   89664       3   89625   89634
       8   89619   89625      10   89619   89670      11   89613   89619      13
   89607   89613      14   89607   89610      15   89592   89601      37   89586
   89592      38   89586   89607      11   89580   89586      13   89574   89580
      14   89574   89577      15   89565   89574      34   89559   89565      35
   89553   89559      14   89553   89556      15   89538   89547      37   89532
   89538      38   89532   89553      11   89526   89532      13   89520   89526
      14   89520   89523      15   89496   89502      38   89496   89514      61
   89490   89496      38   89490   89520      11   89484   89490      13   89478
   89484      14   89478   89481      15   89463   89472      37   89457   89463
      38   89457   89478      11   89451   89457      13   89445   89451      14
   89445   89448      15   89430   89439      37   89424   89430      38   89424
   89445      11   89418   89424      13   89412   89418      14   89412   89415
      15   89406   89412      11   89397   89406      10   89388   89397      10
   89379   89388      10   89376   89379      13   89376   89406      13   89370
   89376      14   89370   89373      15   89352   89358      38   89352   89370
      11   89346   89352      13   89340   89346      14   89340   89343      15
   89334   89340      11   89325   89334      10   89316   89325      10   89307
   89316      10   89304   89307      13   89304   89334      13   89298   89304
      14   89298   89301      15   89283   89286      15   89283   89289      14
   89274   89283      21   89265   89274      20   89259   89265      10   89259
   89298      11   89253   89259      13   89247   89253      14   89247   89250
      15   89232   89235      15   89232   89238      14   89223   89232      21
   89214   89223      20   89208   89214      10   89208   89247      11   89202
   89208      13   89196   89202      14   89196   89199      15   89187   89196
      34   89181   89187      35   89175   89181      14   89175   89178      15
   89163   89169       3   89154   89157       5   89154   89163       6   89148
   89154       6   89142   89148       3   89139   89142       3   89139   89169
       3   89130   89139       8   89124   89130      10   89124   89175      11
   89118   89124      13   89112   89118      14   89112   89115      15   89103
   89112      34   89097   89103      35   89091   89097      14   89091   89094
      15   89085   89091      11   89076   89085      10   89067   89076      10
   89058   89067      10   89055   89058      13   89055   89085      13   89049
   89055      14   89049   89052      15   89037   89043       3   89028   89031
       5   89028   89037       6   89022   89028       6   89016   89022       3
   89013   89016       3   89013   89043       3   89004   89013       8   88998
   89004      10   88998   89049      11   88992   88998      13   88986   88992
      14   88986   88989      15   88971   88980      37   88965   88971      38
   88965   88986      11   88959   88965      13   88953   88959      14   88953
   88956      15   88938   88947      37   88932   88938      38   88932   88953
      11   88926   88932      13   88920   88926      14   88920   88923      15
   88905   88908      15   88905   88911      14   88896   88905      21   88887
   88896      20   88881   88887      10   88881   88920      11   88875   88881
      13   88869   88875      14   88869   88872      15   88854   88857      15
   88854   88860      14   88845   88854      21   88836   88845      20   88830
   88836      10   88830   88869      11   88824   88830      13   88818   88824
      14   88818   88821      15   88809   88818      34   88803   88809      35
   88797   88803      14   88797   88800      15   88785   88791       3   88776
   88779       5   88776   88785       6   88770   88776       6   88764   88770
       3   88761   88764       3   88761   88791       3   88752   88761       8
   88746   88752      10   88746   88797      11   88740   88746      13   88734
   88740      14   88734   88737      15   88719   88728      37   88713   88719
      38   88713   88734      11   88707   88713      13   88701   88707      14
   88701   88704      15   88686   88695      37   88680   88686      38   88680
   88701      11   88674   88680      13   88668   88674      14   88668   88671
      15   88653   88656      15   88653   88659      14   88644   88653      21
   88635   88644      20   88629   88635      10   88629   88668      11   88623
   88629      13   88617   88623      14   88617   88620      15   88602   88611
      37   88596   88602      38   88596   88617      11   88590   88596      13
   88584   88590      14   88584   88587      15   88569   88578      37   88563
   88569      38   88563   88584      11   88557   88563      13   88551   88557
      14   88551   88554      15   88536   88539      15   88536   88542      14
   88527   88536      21   88518   88527      20   88512   88518      10   88512
   88551      11   88506   88512      13   88500   88506      14   88500   88503
      15   88485   88494      37   88479   88485      38   88479   88500      11
   88473   88479      13   88467   88473      14   88467   88470      15   88452
   88461      37   88446   88452      38   88446   88467      11   88440   88446
      13   88434   88440      14   88434   88437      15   88425   88434      34
   88419   88425      35   88413   88419      14   88413   88416      15   88401
   88407       3   88392   88395       5   88392   88401       6   88386   88392
       6   88380   88386       3   88377   88380       3   88377   88407       3
   88368   88377       8   88362   88368      10   88362   88413      11   88356
   88362      13   88350   88356      14   88350   88353      15   88341   88350
      34   88335   88341      35   88329   88335      14   88329   88332      15
   88320   88329      34   88314   88320      35   88308   88314      14   88308
   88311      15   88284   88290      38   88284   88302      61   88278   88284
      38   88278   88308      11   88272   88278      13   88266   88272      14
   88266   88269      15   88251   88260      37   88245   88251      38   88245
   88266      11   88239   88245      13   88233   88239      14   88233   88236
      15   88224   88233      34   88218   88224      35   88212   88218      14
   88212   88215      15   88200   88206       3   88191   88194       5   88191
   88200       6   88185   88191       6   88179   88185       3   88176   88179
       3   88176   88206       3   88167   88176       8   88161   88167      10
   88161   88212      11   88155   88161      13   88149   88155      14   88149
   88152      15   88140   88149      34   88134   88140      35   88128   88134
      14   88128   88131      15   88113   88116      15   88113   88119      14
   88104   88113      21   88095   88104      20   88089   88095      10   88089
   88128      11   88083   88089      13   88077   88083      14   88077   88080
      15   88071   88077      11   88062   88071      10   88053   88062      10
   88044   88053      10   88041   88044      13   88041   88071      13   88035
   88041      14   88035   88038      15   88011   88017      38   88011   88029
      61   88005   88011      38   88005   88035      11   87999   88005      13
   87993   87999      14   87993   87996      15   87978   87987      37   87972
   87978      38   87972   87993      11   87966   87972      13   87960   87966
      14   87960   87963      15   87945   87948      15   87945   87951      14
   87936   87945      21   87927   87936      20   87921   87927      10   87921
   87960      11   87915   87921      13   87909   87915      14   87909   87912
      15   87885   87891      38   87885   87903      61   87879   87885      38
   87879   87909      11   87873   87879      13   87867   87873      14   87867
   87870      15   87858   87867      34   87852   87858      35   87846   87852
      14   87846   87849      15   87834   87840       3   87825   87828       5
   87825   87834       6   87819   87825       6   87813   87819       3   87810
   87813       3   87810   87840       3   87801   87810       8   87795   87801
      10   87795   87846      11   87789   87795      13   87783   87789      14
   87783   87786      15   87774   87783      34   87768   87774      35   87762
   87768      14   87762   87765      15   87738   87744      38   87738   87756
      61   87732   87738      38   87732   87762      11   87726   87732      13
   87720   87726      14   87720   87723      15   87705   87708      45   87705
   87711      46   87696   87705      47   87690   87696      10   87690   87720
      11   87684   87690      13   87678   87684      14   87678   87681      15
   87663   87666      15   87663   87669      14   87654   87663      21   87645
   87654      20   87639   87645      10   87639   87678      11   87633   87639
      13   87627   87633      14   87627   87630      15   87612   87621      37
   87606   87612      38   87606   87627      11   87600   87606      13   87594
   87600      14   87594   87597      15   87579   87582      15   87579   87585
      14   87570   87579      21   87561   87570      20   87555   87561      10
   87555   87594      11   87549   87555      13   87543   87549      14   87543
   87546      15   87534   87543      34   87528   87534      35   87522   87528
      14   87522   87525      15   87510   87516       3   87501   87504       5
   87501   87510       6   87495   87501       6   87489   87495       3   87486
   87489       3   87486   87516       3   87477   87486       8   87471   87477
      10   87471   87522      11   87465   87471      13   87459   87465      14
   87459   87462      15   87444   87453      37   87438   87444      38   87438
   87459      11   87432   87438      13   87426   87432      14   87426   87429
      15   87411   87420      37   87405   87411      38   87405   87426      11
   87399   87405      13   87393   87399      14   87393   87396      15   87381
   87387       3   87372   87375       5   87372   87381       6   87366   87372
       6   87360   87366       3   87357   87360       3   87357   87387       3
   87348   87357       8   87342   87348      10   87342   87393      11   87336
   87342      13   87330   87336      14   87330   87333      15   87315   87324
      37   87309   87315      38   87309   87330      11   87303   87309      13
   87297   87303      14   87297   87300      15   87282   87291      37   87276
   87282      38   87276   87297      11   87270   87276      13   87264   87270
      14   87264   87267      15   87249   87252      15   87249   87255      14
   87240   87249      21   87231   87240      20   87225   87231      10   87225
   87264      11   87219   87225      13   87213   87219      14   87213   87216
      15   87204   87213      34   87198   87204      35   87192   87198      14
   87192   87195      15   87180   87186       3   87171   87174       5   87171
   87180       6   87165   87171       6   87159   87165       3   87156   87159
       3   87156   87186       3   87147   87156       8   87141   87147      10
   87141   87192      11   87135   87141      13   87129   87135      14   87129
   87132      15   87120   87129      34   87114   87120      35   87108   87114
      14   87108   87111      15   87093   87102      37   87087   87093      38
   87087   87108      11   87081   87087      13   87075   87081      14   87075
   87078      15   87051   87057      38   87051   87069      61   87045   87051
      38   87045   87075      11   87039   87045      13   87033   87039      14
   87033   87036      15   87024   87027      22   87024   87030      22   87015
   87024      23   87009   87015      10   87009   87033      11   87003   87009
      13   86997   87003      14   86997   87000      15   86973   86979      38
   86973   86991      61   86967   86973      38   86967   86997      11   86961
   86967      13   86955   86961      14   86955   86958      15   86940   86949
      37   86934   86940      38   86934   86955      11   86928   86934      13
   86922   86928      14   86922   86925      15   86907   86910      15   86907
   86913      14   86898   86907      21   86889   86898      20   86883   86889
      10   86883   86922      11   86877   86883      13   86871   86877      14
   86871   86874      15   86856   86865      37   86850   86856      38   86850
   86871      11   86844   86850      13   86838   86844      14   86838   86841
      15   86826   86832       3   86817   86820       5   86817   86826       6
   86811   86817       6   86805   86811       3   86802   86805       3   86802
   86832       3   86793   86802       8   86787   86793      10   86787   86838
      11   86781   86787      13   86775   86781      14   86775   86778      15
   86766   86775      34   86760   86766      35   86754   86760      14   86754
   86757      15   86739   86748      37   86733   86739      38   86733   86754
      11   86727   86733      13   86721   86727      14   86721   86724      15
   86709   86715       3   86700   86703       5   86700   86709       6   86694
   86700       6   86688   86694       3   86685   86688       3   86685   86715
       3   86676   86685       8   86670   86676      10   86670   86721      11
   86664   86670      13   86658   86664      14   86658   86661      15   86643
   86652      37   86637   86643      38   86637   86658      11   86631   86637
      13   86625   86631      14   86625   86628      15   86610   86613      15
   86610   86616      14   86601   86610      21   86592   86601      20   86586
   86592      10   86586   86625      11   86580   86586      13   86574   86580
      14   86574   86577      15   86559   86562      15   86559   86565      14
   86550   86559      21   86541   86550      20   86535   86541      10   86535
   86574      11   86529   86535      13   86523   86529      14   86523   86526
      15   86514   86523      34   86508   86514      35   86502   86508      14
   86502   86505      15   86490   86496       3   86481   86484       5   86481
   86490       6   86475   86481       6   86469   86475       3   86466   86469
       3   86466   86496       3   86457   86466       8   86451   86457      10
   86451   86502      11   86445   86451      13   86439   86445      14   86439
   86442      15   86433   86439      11   86424   86433      10   86415   86424
      10   86406   86415      10   86403   86406      13   86403   86433      13
   86397   86403      14   86397   86400      15   86382   86385      15   86382
   86388      14   86373   86382      21   86364   86373      20   86358   86364
      10   86358   86397      11   86352   86358      13   86346   86352      14
   86346   86349      15   86331   86340      37   86325   86331      38   86325
   86346      11   86319   86325      13   86313   86319      14   86313   86316
      15   86298   86307      37   86292   86298      38   86292   86313      11
   86286   86292      13   86280   86286      14   86280   86283      15   86265
   86268      15   86265   86271      14   86256   86265      21   86247   86256
      20   86241   86247      10   86241   86280      11   86235   86241      13
   86229   86235      14   86229   86232      15   86214   86217      15   86214
   86220      14   86205   86214      21   86196   86205      20   86190   86196
      10   86190   86229      11   86184   86190      13   86178   86184      14
   86178   86181      15   86163   86172      37   86157   86163      38   86157
   86178      11   86151   86157      13   86145   86151      14   86145   86148
      15   86133   86139       3   86124   86127       5   86124   86133       6
   86118   86124       6   86112   86118       3   86109   86112       3   86109
   86139       3   86100   86109       8   86094   86100      10   86094   86145
      11   86088   86094      13   86082   86088      14   86082   86085      15
   86073   86082      34   86067   86073      35   86061   86067      14   86061
   86064      15   86046   86049      15   86046   86052      14   86037   86046
      21   86028   86037      20   86022   86028      10   86022   86061      11
   86016   86022      13   86010   86016      14   86010   86013      15   86001
   86010      34   85995   86001      35   85989   85995      14   85989   85992
      15   85983   85989      11   85974   85983      10   85965   85974      10
   85956   85965      10   85953   85956      13   85953   85983      13   85947
   85953      14   85947   85950      15   85932   85935      15   85932   85938
      14   85923   85932      21   85914   85923      20   85908   85914      10
   85908   85947      11   85902   85908      13   85896   85902      14   85896
   85899      15   85872   85878      38   85872   85890      61   85866   85872
      38   85866   85896      11   85860   85866      13   85854   85860      14
   85854   85857      15   85848   85854      11   85839   85848      10   85830
   85839      10   85821   85830      10   85818   85821      13   85818   85848
      13   85812   85818      14   85812   85815      15   85800   85806       3
   85791   85794       5   85791   85800       6   85785   85791       6   85779
   85785       3   85776   85779       3   85776   85806       3   85767   85776
       8   85761   85767      10   85761   85812      11   85755   85761      13
   85749   85755      14   85749   85752      15   85731   85737      38   85731
   85749      11   85725   85731      13   85719   85725      14   85719   85722
      15   85710   85719      34   85704   85710      35   85698   85704      14
   85698   85701      15   85686   85692       3   85677   85680       5   85677
   85686       6   85671   85677       6   85665   85671       3   85662   85665
       3   85662   85692       3   85653   85662       8   85647   85653      10
   85647   85698      11   85641   85647      13   85635   85641      14   85635
   85638      15   85620   85629      37   85614   85620      38   85614   85635
      11   85608   85614      13   85602   85608      14   85602   85605      15
   85587   85590      15   85587   85593      14   85578   85587      21   85569
   85578      20   85563   85569      10   85563   85602      11   85557   85563
      13   85551   85557      14   85551   85554      15   85527   85533      38
   85527   85545      61   85521   85527      38   85521   85551      11   85515
   85521      13   85509   85515      14   85509   85512      15   85491   85497
      38   85491   85509      11   85485   85491      13   85479   85485      14
   85479   85482      15   85464   85467      15   85464   85470      14   85455
   85464      21   85446   85455      20   85440   85446      10   85440   85479
      11   85434   85440      13   85428   85434      14   85428   85431      15
   85413   85416      15   85413   85419      14   85404   85413      21   85395
   85404      20   85389   85395      10   85389   85428      11   85383   85389
      13   85377   85383      14   85377   85380      15   85353   85359      38
   85353   85371      61   85347   85353      38   85347   85377      11   85341
   85347      13   85335   85341      14   85335   85338      15   85323   85329
       3   85314   85317       5   85314   85323       6   85308   85314       6
   85302   85308       3   85299   85302       3   85299   85329       3   85290
   85299       8   85284   85290      10   85284   85335      11   85278   85284
      13   85272   85278      14   85272   85275      15   85263   85266      22
   85263   85269      22   85254   85263      23   85248   85254      10   85248
   85272      11   85242   85248      13   85236   85242      14   85236   85239
      15   85221   85224      45   85221   85227      46   85212   85221      47
   85206   85212      10   85206   85236      11   85200   85206      13   85194
   85200      14   85194   85197      15   85179   85188      37   85173   85179
      38   85173   85194      11   85167   85173      13   85161   85167      14
   85161   85164      15   85143   85149      38   85143   85161      11   85137
   85143      13   85131   85137      14   85131   85134      15   85116   85119
      39   85107   85116      39   85098   85107      10   85092   85098      10
   85092   85131      11   85080   85092      44   85071   85074       1   85071
   85077       1   85059   85065       3   85050   85053       5   85050   85059
       6   85044   85050       6   85038   85044       3   85035   85038       3
   85035   85065       3   85026   85035       8   85020   85026      10   85020
   85071      11   85014   85020      13   85008   85014      14   85008   85011
      15   85002   85008      11   84993   85002      10   84984   84993      10
   84975   84984      10   84972   84975      13   84972   85002      13   84966
   84972      14   84966   84969      15   84945   84948      17   84945   84957
      17   84939   84945      17   84930   84939      18   84921   84930      20
   84912   84921      20   84906   84912      10   84906   84966      11   84900
   84906      13   84894   84900      14   84894   84897      15   84885   84888
       1   84885   84891       1   84876   84885      21   84867   84876      20
   84861   84867      10   84861   84894      11   84855   84861      13   84849
   84855      14   84849   84852      15   84828   84831      17   84828   84840
      17   84822   84828      17   84813   84822      18   84804   84813      20
   84795   84804      20   84789   84795      10   84789   84849      11   84783
   84789      13   84777   84783      14   84777   84780      15   84756   84759
      17   84756   84768      17   84750   84756      17   84741   84750      18
   84732   84741      20   84723   84732      20   84717   84723      10   84717
   84777      11   84711   84717      13   84705   84711      14   84705   84708
      15   84696   84699      22   84696   84702      22   84687   84696      23
   84681   84687      10   84681   84705      11   84675   84681      13   84669
   84675      14   84669   84672      15   84654   84657      15   84654   84660
      14   84645   84654      21   84636   84645      20   84630   84636      10
   84630   84669      11   84624   84630      13   84618   84624      14   84618
   84621      15   84597   84600      17   84597   84609      17   84591   84597
      17   84582   84591      18   84573   84582      20   84564   84573      20
   84558   84564      10   84558   84618      11   84552   84558      13   84546
   84552      14   84546   84549      15   84537   84540      25   84531   84537
      27   84525   84531      29   84522   84525      30   84522   84540      31
   84513   84522      32   84507   84513      10   84507   84546      11   84501
   84507      13   84495   84501      14   84495   84498      15   84486   84489
       1   84486   84492       1   84477   84486      21   84468   84477      20
   84462   84468      10   84462   84495      11   84456   84462      13   84450
   84456      14   84450   84453      15   84441   84450      34   84435   84441
      35   84429   84435      14   84429   84432      15   84408   84411      17
   84408   84420      17   84402   84408      17   84393   84402      18   84384
   84393      20   84375   84384      20   84369   84375      10   84369   84429
      11   84363   84369      13   84357   84363      14   84357   84360      15
   84342   84351      37   84336   84342      38   84336   84357      11   84330
   84336      13   84324   84330      14   84324   84327      15   84315   84318
      22   84315   84321      22   84306   84315      23   84300   84306      10
   84300   84324      11   84294   84300      13   84288   84294      14   84288
   84291      15   84273   84276      39   84264   84273      41   84255   84264
      20   84249   84255      10   84249   84288      11   84243   84249      13
   84237   84243      14   84237   84240      15   84216   84225      44   84207
   84216      10   84198   84207      20   84189   84198      20   84183   84189
      10   84183   84237      11   84177   84183      13   84171   84177      14
   84171   84174      15   84162   84171      34   84156   84162      35   84150
   84156      14   84150   84153      15   84144   84150      11   84135   84144
      10   84126   84135      10   84117   84126      10   84114   84117      13
   84114   84144      13   84108   84114      14   84108   84111      15   84099
   84108      34   84093   84099      35   84087   84093      14   84087   84090
      15   84075   84081       3   84069   84075       3   84063   84069       3
   84057   84063       3   84054   84057       3   84054   84081       3   84045
   84054       8   84039   84045      10   84039   84087      11   84033   84039
      13   84027   84033      14   84027   84030      15   84018   84027      34
   84012   84018      35   84006   84012      14   84006   84009      15   83997
   84006      34   83991   83997      35   83985   83991      14   83985   83988
      15   83964   83967      17   83964   83976      17   83958   83964      17
   83949   83958      18   83940   83949      20   83931   83940      20   83925
   83931      10   83925   83985      11   83919   83925      13   83913   83919
      14   83913   83916      15   83904   83907      22   83904   83910      22
   83895   83904      23   83889   83895      10   83889   83913      11   83883
   83889      13   83877   83883      14   83877   83880      15   83868   83877
      34   83862   83868      35   83856   83862      14   83856   83859      15
   83847   83856      34   83841   83847      35   83835   83841      14   83835
   83838      15   83826   83835      34   83820   83826      35   83814   83820
      14   83814   83817      15   83793   83796      17   83793   83805      17
   83787   83793      17   83778   83787      18   83769   83778      20   83760
   83769      20   83754   83760      10   83754   83814      11   83748   83754
      13   83742   83748      14   83742   83745      15   83733   83742      34
   83727   83733      35   83721   83727      14   83721   83724      15   83712
   83721      34   83706   83712      35   83700   83706      14   83700   83703
      15   83679   83682      17   83679   83691      17   83673   83679      17
   83664   83673      18   83655   83664      20   83646   83655      20   83640
   83646      10   83640   83700      11   83634   83640      13   83628   83634
      14   83628   83631      15   83616   83622       3   83610   83616       3
   83604   83610       3   83598   83604       3   83595   83598       3   83595
   83622       3   83586   83595       8   83580   83586      10   83580   83628
      11   83574   83580      13   83568   83574      14   83568   83571      15
   83559   83568      34   83553   83559      35   83547   83553      14   83547
   83550      15   83538   83547      34   83532   83538      35   83526   83532
      14   83526   83529      15   83505   83508      17   83505   83517      17
   83499   83505      17   83490   83499      18   83481   83490      20   83472
   83481      20   83466   83472      10   83466   83526      11   83460   83466
      13   83454   83460      14   83454   83457      15   83445   83448      22
   83445   83451      22   83436   83445      23   83430   83436      10   83430
   83454      11   83424   83430      13   83418   83424      14   83418   83421
      15   83409   83418      34   83403   83409      35   83397   83403      14
   83397   83400      15   83388   83397      34   83382   83388      35   83376
   83382      14   83376   83379      15   83355   83358      17   83355   83367
      17   83349   83355      17   83340   83349      18   83331   83340      20
   83322   83331      20   83316   83322      10   83316   83376      11   83310
   83316      13   83304   83310      14   83304   83307      15   83295   83304
      34   83289   83295      35   83283   83289      14   83283   83286      15
   83262   83265      17   83262   83274      17   83256   83262      17   83247
   83256      18   83238   83247      20   83229   83238      20   83223   83229
      10   83223   83283      11   83217   83223      13   83211   83217      14
   83211   83214      15   83199   83205       3   83190   83193       5   83190
   83199       6   83184   83190       6   83178   83184       3   83175   83178
       3   83175   83205       3   83166   83175       8   83160   83166      10
   83160   83211      11   83154   83160      13   83148   83154      14   83148
   83151      15   83139   83148      34   83133   83139      35   83127   83133
      14   83127   83130      15   83118   83127      34   83112   83118      35
   83106   83112      14   83106   83109      15   83085   83088      17   83085
   83097      17   83079   83085      17   83070   83079      18   83061   83070
      20   83052   83061      20   83046   83052      10   83046   83106      11
   83040   83046      13   83034   83040      14   83034   83037      15   83025
   83028      22   83025   83031      22   83016   83025      23   83010   83016
      10   83010   83034      11   83004   83010      13   82998   83004      14
   82998   83001      15   82986   82992       3   82977   82980       5   82977
   82986       6   82971   82977       6   82965   82971       3   82962   82965
       3   82962   82992       3   82953   82962       8   82947   82953      10
   82947   82998      11   82941   82947      13   82935   82941      14   82935
   82938      15   82926   82935      34   82920   82926      35   82914   82920
      14   82914   82917      15   82905   82914      34   82899   82905      35
   82893   82899      14   82893   82896      15   82872   82875      17   82872
   82884      17   82866   82872      17   82857   82866      18   82848   82857
      20   82839   82848      20   82833   82839      10   82833   82893      11
   82827   82833      13   82821   82827      14   82821   82824      15   82812
   82821      34   82806   82812      35   82800   82806      14   82800   82803
      15   82791   82800      34   82785   82791      35   82779   82785      14
   82779   82782      15   82758   82761      17   82758   82770      17   82752
   82758      17   82743   82752      18   82734   82743      20   82725   82734
      20   82719   82725      10   82719   82779      11   82713   82719      13
   82707   82713      14   82707   82710      15   82686   82689      17   82686
   82698      17   82680   82686      17   82671   82680      18   82662   82671
      20   82653   82662      20   82647   82653      10   82647   82707      11
   82641   82647      13   82635   82641      14   82635   82638      15   82626
   82629      22   82626   82632      22   82617   82626      23   82611   82617
      10   82611   82635      11   82605   82611      13   82599   82605      14
   82599   82602      15   82590   82593      22   82590   82596      22   82581
   82590      23   82575   82581      10   82575   82599      11   82569   82575
      13   82563   82569      14   82563   82566      15   82554   82563      34
   82548   82554      35   82542   82548      14   82542   82545      15   82530
   82536       3   82521   82524       5   82521   82530       6   82515   82521
       6   82509   82515       3   82506   82509       3   82506   82536       3
   82497   82506       8   82491   82497      10   82491   82542      11   82485
   82491      13   82479   82485      14   82479   82482      15   82464   82467
      45   82464   82470      46   82455   82464      47   82449   82455      10
   82449   82479      11   82443   82449      13   82437   82443      14   82437
   82440      15   82428   82437      34   82422   82428      35   82416   82422
      14   82416   82419      15   82407   82416      34   82401   82407      35
   82395   82401      14   82395   82398      15   82380   82383      39   82371
   82380      41   82362   82371      20   82356   82362      10   82356   82395
      11   82350   82356      13   82344   82350      14   82344   82347      15
   82335   82338      25   82329   82335      27   82323   82329      29   82320
   82323      30   82320   82338      31   82311   82320      32   82305   82311
      10   82305   82344      11   82299   82305      13   82293   82299      14
   82293   82296      15   82278   82287      37   82272   82278      38   82272
   82293      11   82266   82272      13   82260   82266      14   82260   82263
      15   82251   82260      34   82245   82251      35   82239   82245      14
   82239   82242      15   82230   82239      34   82224   82230      35   82218
   82224      14   82218   82221      15   82212   82218      11   82203   82212
      10   82194   82203      10   82185   82194      10   82182   82185      13
   82182   82212      13   82176   82182      14   82176   82179      15   82167
   82176      34   82161   82167      35   82155   82161      14   82155   82158
      15   82146   82155      34   82140   82146      35   82134   82140      14
   82134   82137      15   82125   82134      34   82119   82125      35   82113
   82119      14   82113   82116      15   82107   82113      11   82098   82107
      10   82089   82098      10   82080   82089      10   82077   82080      13
   82077   82107      13   82071   82077      14   82071   82074      15   82062
   82071      34   82056   82062      35   82050   82056      14   82050   82053
      15   82041   82044      22   82041   82047      22   82032   82041      23
   82026   82032      10   82026   82050      11   82020   82026      13   82014
   82020      14   82014   82017      15   82008   82014      11   81999   82008
      10   81990   81999      10   81981   81990      10   81978   81981      13
   81978   82008      13   81972   81978      14   81972   81975      15   81951
   81960      44   81942   81951      10   81933   81942      20   81924   81933
      20   81918   81924      10   81918   81972      11   81912   81918      13
   81906   81912      14   81906   81909      15   81900   81906      11   81891
   81900      10   81882   81891      10   81873   81882      10   81870   81873
      13   81870   81900      13   81864   81870      14   81864   81867      15
   81846   81852      38   81846   81864      11   81840   81846      13   81834
   81840      14   81834   81837      15   81813   81822      44   81804   81813
      10   81795   81804      20   81786   81795      20   81780   81786      10
   81780   81834      11   81774   81780      13   81768   81774      14   81768
   81771      15   81753   81762      50   81747   81753      10   81747   81768
      11   81741   81747      13   81735   81741      14   81735   81738      15
   81720   81723      15   81720   81726      14   81711   81720      21   81702
   81711      20   81696   81702      10   81696   81735      11   81690   81696
      13   81684   81690      14   81684   81687      15   81669   81672      45
   81669   81675      46   81660   81669      47   81654   81660      10   81654
   81684      11   81648   81654      13   81642   81648      14   81642   81645
      15   81627   81636      50   81621   81627      10   81621   81642      11
   81615   81621      13   81609   81615      14   81609   81612      15   81600
   81603       1   81600   81606       1   81591   81600      21   81582   81591
      20   81576   81582      10   81576   81609      11   81570   81576      13
   81564   81570      14   81564   81567      15   81549   81552      45   81549
   81555      46   81540   81549      47   81534   81540      10   81534   81564
      11   81528   81534      13   81522   81528      14   81522   81525      15
   81501   81504      17   81501   81513      17   81495   81501      17   81486
   81495      18   81477   81486      20   81468   81477      20   81462   81468
      10   81462   81522      11   81456   81462      13   81450   81456      14
   81450   81453      15   81441   81447      51   81435   81441       3   81429
   81435       3   81423   81429       3   81420   81423      52   81420   81447
      53   81414   81420      54   81408   81414      56   81405   81408      57
   81405   81447      58   81396   81405      59   81390   81396      10   81390
   81450      11   81384   81390      13   81378   81384      14   81378   81381
      15   81363   81372      37   81357   81363      38   81357   81378      11
   81351   81357      13   81345   81351      14   81345   81348      15   81333
   81339       3   81327   81333       3   81321   81327       3   81315   81321
       3   81312   81315       3   81312   81339       3   81303   81312       8
   81297   81303      10   81297   81345      11   81291   81297      13   81285
   81291      14   81285   81288      15   81270   81273      45   81270   81276
      46   81261   81270      47   81255   81261      10   81255   81285      11
   81249   81255      13   81243   81249      14   81243   81246      15   81228
   81231      39   81219   81228      41   81210   81219      20   81204   81210
      10   81204   81243      11   81198   81204      13   81192   81198      14
   81192   81195      15   81177   81180      45   81177   81183      46   81168
   81177      47   81162   81168      10   81162   81192      11   81156   81162
      13   81150   81156      14   81150   81153      15   81141   81144       1
   81141   81147       1   81132   81141      21   81123   81132      20   81117
   81123      10   81117   81150      11   81111   81117      13   81105   81111
      14   81105   81108      15   81090   81099      50   81084   81090      10
   81084   81105      11   81078   81084      13   81072   81078      14   81072
   81075      15   81048   81054      38   81048   81066      61   81042   81048
      38   81042   81072      11   81036   81042      13   81030   81036      14
   81030   81033      15   81024   81030      11   81015   81024      10   81006
   81015      10   80997   81006      10   80994   80997      13   80994   81024
      13   80988   80994      14   80988   80991      15   80973   80976      45
   80973   80979      46   80964   80973      47   80958   80964      10   80958
   80988      11   80952   80958      13   80946   80952      14   80946   80949
      15   80940   80946      11   80931   80940      10   80922   80931      10
   80913   80922      10   80910   80913      13   80910   80940      13   80904
   80910      14   80904   80907      15   80889   80898      50   80883   80889
      10   80883   80904      11   80877   80883      13   80871   80877      14
   80871   80874      15   80850   80859      44   80841   80850      10   80832
   80841      20   80823   80832      20   80817   80823      10   80817   80871
      11   80811   80817      13   80805   80811      14   80805   80808      15
   80796   80802      51   80790   80796       3   80784   80790       3   80778
   80784       3   80775   80778      52   80775   80802      53   80769   80775
      54   80763   80769      56   80760   80763      57   80760   80802      58
   80751   80760      59   80745   80751      10   80745   80805      11   80739
   80745      13   80733   80739      14   80733   80736      15   80724   80727
      22   80724   80730      22   80715   80724      23   80709   80715      10
   80709   80733      11   80703   80709      13   80697   80703      14   80697
   80700      15   80688   80697      34   80682   80688      35   80676   80682
      14   80676   80679      15   80658   80664      38   80658   80676      11
   80652   80658      13   80646   80652      14   80646   80649      15   80625
   80628      17   80625   80637      17   80619   80625      17   80610   80619
      18   80601   80610      20   80592   80601      20   80586   80592      10
   80586   80646      11   80580   80586      13   80574   80580      14   80574
   80577      15   80559   80562      15   80559   80565      14   80550   80559
      21   80541   80550      20   80535   80541      10   80535   80574      11
   80529   80535      13   80523   80529      14   80523   80526      15   80508
   80511      15   80508   80514      14   80499   80508      21   80490   80499
      20   80484   80490      10   80484   80523      11   80478   80484      13
   80472   80478      14   80472   80475      15   80463   80472      34   80457
   80463      35   80451   80457      14   80451   80454      15   80442   80451
      34   80436   80442      35   80430   80436      14   80430   80433      15
   80421   80430      34   80415   80421      35   80409   80415      14   80409
   80412      15   80400   80409      34   80394   80400      35   80388   80394
      14   80388   80391      15   80379   80388      34   80373   80379      35
   80367   80373      14   80367   80370      15   80358   80367      34   80352
   80358      35   80346   80352      14   80346   80349      15   80337   80346
      34   80331   80337      35   80325   80331      14   80325   80328      15
   80310   80319      37   80304   80310      38   80304   80325      11   80298
   80304      13   80292   80298      14   80292   80295      15   80286   80292
      11   80277   80286      10   80268   80277      10   80259   80268      10
   80256   80259      13   80256   80286      13   80250   80256      14   80250
   80253      15   80238   80244       3   80232   80238       3   80226   80232
       3   80220   80226       3   80217   80220       3   80217   80244       3
   80208   80217       8   80202   80208      10   80202   80250      11   80196
   80202      13   80190   80196      14   80190   80193      15   80181   80190
      34   80175   80181      35   80169   80175      14   80169   80172      15
   80160   80169      34   80154   80160      35   80148   80154      14   80148
   80151      15   80127   80130      17   80127   80139      17   80121   80127
      17   80112   80121      18   80103   80112      20   80094   80103      20
   80088   80094      10   80088   80148      11   80082   80088      13   80076
   80082      14   80076   80079      15   80067   80076      34   80061   80067
      35   80055   80061      14   80055   80058      15   80046   80055      34
   80040   80046      35   80034   80040      14   80034   80037      15   80025
   80034      34   80019   80025      35   80013   80019      14   80013   80016
      15   80004   80013      34   79998   80004      35   79992   79998      14
   79992   79995      15   79977   79986      37   79971   79977      38   79971
   79992      11   79965   79971      13   79959   79965      14   79959   79962
      15   79950   79959      34   79944   79950      35   79938   79944      14
   79938   79941      15   79929   79938      34   79923   79929      35   79917
   79923      14   79917   79920      15   79908   79917      34   79902   79908
      35   79896   79902      14   79896   79899      15   79887   79896      34
   79881   79887      35   79875   79881      14   79875   79878      15   79863
   79869       3   79854   79857       5   79854   79863       6   79848   79854
       6   79842   79848       3   79839   79842       3   79839   79869       3
   79830   79839       8   79824   79830      10   79824   79875      11   79818
   79824      13   79812   79818      14   79812   79815      15   79803   79812
      34   79797   79803      35   79791   79797      14   79791   79794      15
   79782   79791      34   79776   79782      35   79770   79776      14   79770
   79773      15   79749   79752      17   79749   79761      17   79743   79749
      17   79734   79743      18   79725   79734      20   79716   79725      20
   79710   79716      10   79710   79770      11   79704   79710      13   79698
   79704      14   79698   79701      15   79689   79698      34   79683   79689
      35   79677   79683      14   79677   79680      15   79662   79665      39
   79653   79662      41   79644   79653      20   79638   79644      10   79638
   79677      11   79632   79638      13   79626   79632      14   79626   79629
      15   79620   79626      11   79611   79620      10   79602   79611      10
   79593   79602      10   79590   79593      13   79590   79620      13   79584
   79590      14   79584   79587      15   79575   79584      34   79569   79575
      35   79563   79569      14   79563   79566      15   79554   79563      34
   79548   79554      35   79542   79548      14   79542   79545      15   79521
   79524      17   79521   79533      17   79515   79521      17   79506   79515
      18   79497   79506      20   79488   79497      20   79482   79488      10
   79482   79542      11   79476   79482      13   79470   79476      14   79470
   79473      15   79461   79470      34   79455   79461      35   79449   79455
      14   79449   79452      15   79428   79431      17   79428   79440      17
   79422   79428      17   79413   79422      18   79404   79413      20   79395
   79404      20   79389   79395      10   79389   79449      11   79383   79389
      13   79377   79383      14   79377   79380      15   79368   79377      34
   79362   79368      35   79356   79362      14   79356   79359      15   79347
   79356      34   79341   79347      35   79335   79341      14   79335   79338
      15   79314   79317      17   79314   79326      17   79308   79314      17
   79299   79308      18   79290   79299      20   79281   79290      20   79275
   79281      10   79275   79335      11   79269   79275      13   79263   79269
      14   79263   79266      15   79254   79263      34   79248   79254      35
   79242   79248      14   79242   79245      15   79227   79230      45   79227
   79233      46   79218   79227      47   79212   79218      10   79212   79242
      11   79206   79212      13   79200   79206      14   79200   79203      15
   79191   79200      34   79185   79191      35   79179   79185      14   79179
   79182      15   79170   79179      34   79164   79170      35   79158   79164
      14   79158   79161      15   79149   79158      34   79143   79149      35
   79137   79143      14   79137   79140      15   79116   79119      17   79116
   79128      17   79110   79116      17   79101   79110      18   79092   79101
      20   79083   79092      20   79077   79083      10   79077   79137      11
   79071   79077      13   79065   79071      14   79065   79068      15   79050
   79053      45   79050   79056      46   79041   79050      47   79035   79041
      10   79035   79065      11   79029   79035      13   79023   79029      14
   79023   79026      15   79011   79017       3   79005   79011       3   78999
   79005       3   78993   78999       3   78990   78993       3   78990   79017
       3   78981   78990       8   78975   78981      10   78975   79023      11
   78969   78975      13   78963   78969      14   78963   78966      15   78954
   78957      22   78954   78960      22   78945   78954      23   78939   78945
      10   78939   78963      11   78933   78939      13   78927   78933      14
   78927   78930      15   78909   78915      38   78909   78927      11   78903
   78909      13   78897   78903      14   78897   78900      15   78876   78879
      17   78876   78888      17   78870   78876      17   78861   78870      18
   78852   78861      20   78843   78852      20   78837   78843      10   78837
   78897      11   78831   78837      13   78825   78831      14   78825   78828
      15   78804   78807      17   78804   78816      17   78798   78804      17
   78789   78798      18   78780   78789      20   78771   78780      20   78765
   78771      10   78765   78825      11   78759   78765      13   78753   78759
      14   78753   78756      15   78729   78735      38   78729   78747      61
   78723   78729      38   78723   78753      11   78717   78723      13   78711
   78717      14   78711   78714      15   78693   78699      38   78693   78711
      11   78687   78693      13   78681   78687      14   78681   78684      15
   78669   78675       3   78663   78669       3   78657   78663       3   78651
   78657       3   78648   78651       3   78648   78675       3   78639   78648
       8   78633   78639      10   78633   78681      11   78627   78633      13
   78621   78627      14   78621   78624      15   78606   78615      37   78600
   78606      38   78600   78621      11   78594   78600      13   78588   78594
      14   78588   78591      15   78558   78564      38   78558   78576      38
   78552   78558      38   78552   78588      11   78546   78552      13   78540
   78546      14   78540   78543      15   78519   78528      44   78510   78519
      10   78501   78510      20   78492   78501      20   78486   78492      10
   78486   78540      11   78480   78486      13   78474   78480      14   78474
   78477      15   78453   78462      63   78435   78441      63   78435   78453
      10   78429   78435      10   78429   78474      11   78423   78429      13
   78417   78423      14   78417   78420      15   78411   78417      11   78402
   78411      10   78393   78402      10   78384   78393      10   78381   78384
      13   78381   78411      13   78375   78381      14   78375   78378      15
   78360   78363      45   78360   78366      46   78351   78360      47   78345
   78351      10   78345   78375      11   78339   78345      13   78333   78339
      14   78333   78336      15   78324   78333      34   78318   78324      35
   78312   78318      14   78312   78315      15   78297   78306      37   78291
   78297      38   78291   78312      11   78285   78291      13   78279   78285
      14   78279   78282      15   78267   78273       3   78261   78267       3
   78255   78261       3   78249   78255       3   78246   78249       3   78246
   78273       3   78237   78246       8   78231   78237      10   78231   78279
      11   78225   78231      13   78219   78225      14   78219   78222      15
   78210   78213       1   78210   78216       1   78201   78210      21   78192
   78201      20   78186   78192      10   78186   78219      11   78180   78186
      13   78174   78180      14   78174   78177      15   78153   78162      44
   78144   78153      10   78135   78144      20   78126   78135      20   78120
   78126      10   78120   78174      11   78114   78120      13   78108   78114
      14   78108   78111      15   78099   78108      34   78093   78099      35
   78087   78093      14   78087   78090      15   78078   78081      22   78078
   78084      22   78069   78078      23   78063   78069      10   78063   78087
      11   78057   78063      13   78051   78057      14   78051   78054      15
   78039   78045       3   78033   78039       3   78027   78033       3   78021
   78027       3   78018   78021       3   78018   78045       3   78009   78018
       8   78003   78009      10   78003   78051      11   77997   78003      13
   77991   77997      14   77991   77994      15   77982   77988      51   77976
   77982       3   77970   77976       3   77964   77970       3   77961   77964
      52   77961   77988      53   77955   77961      54   77949   77955      56
   77946   77949      57   77946   77988      58   77937   77946      59   77931
   77937      10   77931   77991      11   77925   77931      13   77919   77925
      14   77919   77922      15   77910   77913      22   77910   77916      22
   77901   77910      23   77895   77901      10   77895   77919      11   77889
   77895      13   77883   77889      14   77883   77886      15   77862   77871
      63   77844   77850      63   77844   77862      10   77838   77844      10
   77838   77883      11   77832   77838      13   77826   77832      14   77826
   77829      15   77808   77814      38   77808   77826      11   77802   77808
      13   77796   77802      14   77796   77799      15   77778   77784      38
   77778   77796      11   77772   77778      13   77766   77772      14   77766
   77769      15   77745   77754      44   77736   77745      10   77727   77736
      20   77718   77727      20   77712   77718      10   77712   77766      11
   77706   77712      13   77700   77706      14   77700   77703      15   77682
   77688      38   77682   77700      11   77676   77682      13   77670   77676
      14   77670   77673      15   77655   77664      37   77649   77655      38
   77649   77670      11   77643   77649      13   77637   77643      14   77637
   77640      15   77631   77637      11   77622   77631      10   77613   77622
      10   77604   77613      10   77601   77604      13   77601   77631      13
   77595   77601      14   77595   77598      15   77589   77595      11   77580
   77589      10   77571   77580      10   77562   77571      10   77559   77562
      13   77559   77589      13   77553   77559      14   77553   77556      15
   77544   77547      22   77544   77550      22   77535   77544      23   77529
   77535      10   77529   77553      11   77523   77529      13   77517   77523
      14   77517   77520      15   77508   77511      22   77508   77514      22
   77499   77508      23   77493   77499      10   77493   77517      11   77487
   77493      13   77481   77487      14   77481   77484      15   77469   77475
       3   77463   77469       3   77457   77463       3   77451   77457       3
   77448   77451       3   77448   77475       3   77439   77448       8   77433
   77439      10   77433   77481      11   77427   77433      13   77421   77427
      14   77421   77424      15   77406   77415      37   77400   77406      38
   77400   77421      11   77394   77400      13   77388   77394      14   77388
   77391      15   77358   77364      38   77358   77376      38   77352   77358
      38   77352   77388      11   77346   77352      13   77340   77346      14
   77340   77343      15   77316   77322      38   77316   77334      61   77310
   77316      38   77310   77340      11   77304   77310      13   77298   77304
      14   77298   77301      15   77280   77286      38   77280   77298      11
   77274   77280      13   77268   77274      14   77268   77271      15   77259
   77262       1   77259   77265       1   77250   77259      21   77241   77250
      20   77235   77241      10   77235   77268      11   77229   77235      13
   77223   77229      14   77223   77226      15   77214   77223      34   77208
   77214      35   77202   77208      14   77202   77205      15   77181   77190
      44   77172   77181      10   77163   77172      20   77154   77163      20
   77148   77154      10   77148   77202      11   77142   77148      13   77136
   77142      14   77136   77139      15   77106   77112      65   77106   77124
      65   77097   77106      65   77091   77097      10   77091   77136      11
   77085   77091      13   77079   77085      14   77079   77082      15   77058
   77067      44   77049   77058      10   77040   77049      20   77031   77040
      20   77025   77031      10   77025   77079      11   77019   77025      13
   77013   77019      14   77013   77016      15   77004   77013      34   76998
   77004      35   76992   76998      14   76992   76995      15   76968   76974
      38   76968   76986      61   76962   76968      38   76962   76992      11
   76956   76962      13   76950   76956      14   76950   76953      15   76941
   76944       1   76941   76947       1   76932   76941      21   76923   76932
      20   76917   76923      10   76917   76950      11   76911   76917      13
   76905   76911      14   76905   76908      15   76884   76887      17   76884
   76896      17   76878   76884      17   76869   76878      18   76860   76869
      20   76851   76860      20   76845   76851      10   76845   76905      11
   76839   76845      13   76833   76839      14   76833   76836      15   76824
   76827      22   76824   76830      22   76815   76824      23   76809   76815
      10   76809   76833      11   76803   76809      13   76797   76803      14
   76797   76800      15   76773   76779      38   76773   76791      61   76767
   76773      38   76767   76797      11   76761   76767      13   76755   76761
      14   76755   76758      15   76743   76749       3   76734   76737       5
   76734   76743       6   76728   76734       6   76722   76728       3   76719
   76722       3   76719   76749       3   76710   76719       8   76704   76710
      10   76704   76755      11   76698   76704      13   76692   76698      14
   76692   76695      15   76662   76668      65   76662   76680      65   76653
   76662      65   76647   76653      10   76647   76692      11   76641   76647
      13   76635   76641      14   76635   76638      15   76620   76623      45
   76620   76626      46   76611   76620      47   76605   76611      10   76605
   76635      11   76599   76605      13   76593   76599      14   76593   76596
      15   76572   76581      63   76554   76560      63   76554   76572      10
   76548   76554      10   76548   76593      11   76542   76548      13   76536
   76542      14   76536   76539      15   76521   76524      39   76512   76521
      41   76503   76512      20   76497   76503      10   76497   76536      11
   76491   76497      13   76485   76491      14   76485   76488      15   76479
   76485      11   76470   76479      10   76461   76470      10   76452   76461
      10   76449   76452      13   76449   76479      13   76443   76449      14
   76443   76446      15   76428   76431      15   76428   76434      14   76419
   76428      21   76410   76419      20   76404   76410      10   76404   76443
      11   76398   76404      13   76392   76398      14   76392   76395      15
   76383   76392      34   76377   76383      35   76371   76377      14   76371
   76374      15   76347   76353      38   76347   76365      61   76341   76347
      38   76341   76371      11   76335   76341      13   76329   76335      14
   76329   76332      15   76308   76317      44   76299   76308      10   76290
   76299      20   76281   76290      20   76275   76281      10   76275   76329
      11   76269   76275      13   76263   76269      14   76263   76266      15
   76242   76251      44   76233   76242      10   76224   76233      20   76215
   76224      20   76209   76215      10   76209   76263      11   76203   76209
      13   76197   76203      14   76197   76200      15   76182   76185      45
   76182   76188      46   76173   76182      47   76167   76173      10   76167
   76197      11   76161   76167      13   76155   76161      14   76155   76158
      15   76131   76137      38   76131   76149      61   76125   76131      38
   76125   76155      11   76119   76125      13   76113   76119      14   76113
   76116      15   76092   76101      44   76083   76092      10   76074   76083
      20   76065   76074      20   76059   76065      10   76059   76113      11
   76053   76059      13   76047   76053      14   76047   76050      15   76026
   76035      63   76008   76014      63   76008   76026      10   76002   76008
      10   76002   76047      11   75996   76002      13   75990   75996      14
   75990   75993      15   75969   75978      63   75951   75957      63   75951
   75969      10   75945   75951      10   75945   75990      11   75939   75945
      13   75933   75939      14   75933   75936      15   75924   75933      34
   75918   75924      35   75912   75918      14   75912   75915      15   75891
   75900      63   75873   75879      63   75873   75891      10   75867   75873
      10   75867   75912      11   75861   75867      13   75855   75861      14
   75855   75858      15   75840   75843      15   75840   75846      14   75831
   75840      21   75822   75831      20   75816   75822      10   75816   75855
      11   75810   75816      13   75804   75810      14   75804   75807      15
   75783   75792      44   75774   75783      10   75765   75774      20   75756
   75765      20   75750   75756      10   75750   75804      11   75744   75750
      13   75738   75744      14   75738   75741      15   75726   75732       3
   75720   75726       3   75714   75720       3   75708   75714       3   75705
   75708       3   75705   75732       3   75696   75705       8   75690   75696
      10   75690   75738      11   75684   75690      13   75678   75684      14
   75678   75681      15   75666   75672       3   75657   75660       5   75657
   75666       6   75651   75657       6   75645   75651       3   75642   75645
       3   75642   75672       3   75633   75642       8   75627   75633      10
   75627   75678      11   75621   75627      13   75615   75621      14   75615
   75618      15   75606   75609      22   75606   75612      22   75597   75606
      23   75591   75597      10   75591   75615      11   75585   75591      13
   75579   75585      14   75579   75582      15   75561   75567      38   75561
   75579      11   75555   75561      13   75549   75555      14   75549   75552
      15   75519   75525      38   75519   75537      38   75513   75519      38
   75513   75549      11   75507   75513      13   75501   75507      14   75501
   75504      15   75486   75495      37   75480   75486      38   75480   75501
      11   75474   75480      13   75468   75474      14   75468   75471      15
   75459   75462       1   75459   75465       1   75450   75459      21   75441
   75450      20   75435   75441      10   75435   75468      11   75429   75435
      13   75423   75429      14   75423   75426      15   75402   75411      63
   75384   75390      63   75384   75402      10   75378   75384      10   75378
   75423      11   75372   75378      13   75366   75372      14   75366   75369
      15   75342   75348      38   75342   75360      61   75336   75342      38
   75336   75366      11   75330   75336      13   75324   75330      14   75324
   75327      15   75294   75300      38   75294   75312      38   75288   75294
      38   75288   75324      11   75282   75288      13   75276   75282      14
   75276   75279      15   75261   75264      45   75261   75267      46   75252
   75261      47   75246   75252      10   75246   75276      11   75240   75246
      13   75234   75240      14   75234   75237      15   75225   75228       1
   75225   75231       1   75216   75225      21   75207   75216      20   75201
   75207      10   75201   75234      11   75195   75201      13   75189   75195
      14   75189   75192      15   75180   75189      34   75174   75180      35
   75168   75174      14   75168   75171      15   75138   75144      65   75138
   75156      65   75129   75138      65   75123   75129      10   75123   75168
      11   75117   75123      13   75111   75117      14   75111   75114      15
   75102   75111      34   75096   75102      35   75090   75096      14   75090
   75093      15   75075   75078      15   75075   75081      14   75066   75075
      21   75057   75066      20   75051   75057      10   75051   75090      11
   75045   75051      13   75039   75045      14   75039   75042      15   75009
   75015      38   75009   75027      38   75003   75009      38   75003   75039
      11   74997   75003      13   74991   74997      14   74991   74994      15
   74979   74985       3   74973   74979       3   74967   74973       3   74961
   74967       3   74958   74961       3   74958   74985       3   74949   74958
       8   74943   74949      10   74943   74991      11   74937   74943      13
   74931   74937      14   74931   74934      15   74910   74919      63   74892
   74898      63   74892   74910      10   74886   74892      10   74886   74931
      11   74880   74886      13   74874   74880      14   74874   74877      15
   74850   74856      38   74850   74868      61   74844   74850      38   74844
   74874      11   74838   74844      13   74832   74838      14   74832   74835
      15   74817   74820      45   74817   74823      46   74808   74817      47
   74802   74808      10   74802   74832      11   74796   74802      13   74790
   74796      14   74790   74793      15   74775   74778      45   74775   74781
      46   74766   74775      47   74760   74766      10   74760   74790      11
   74754   74760      13   74748   74754      14   74748   74751      15   74739
   74742      22   74739   74745      22   74730   74739      23   74724   74730
      10   74724   74748      11   74718   74724      13   74712   74718      14
   74712   74715      15   74697   74706      37   74691   74697      38   74691
   74712      11   74685   74691      13   74679   74685      14   74679   74682
      15   74664   74667      45   74664   74670      46   74655   74664      47
   74649   74655      10   74649   74679      11   74643   74649      13   74637
   74643      14   74637   74640      15   74628   74631      22   74628   74634
      22   74619   74628      23   74613   74619      10   74613   74637      11
   74607   74613      13   74601   74607      14   74601   74604      15   74586
   74589      15   74586   74592      14   74577   74586      21   74568   74577
      20   74562   74568      10   74562   74601      11   74556   74562      13
   74550   74556      14   74550   74553      15   74541   74544       1   74541
   74547       1   74532   74541      21   74523   74532      20   74517   74523
      10   74517   74550      11   74511   74517      13   74505   74511      14
   74505   74508      15   74490   74499      37   74484   74490      38   74484
   74505      11   74478   74484      13   74472   74478      14   74472   74475
      15   74463   74466      22   74463   74469      22   74454   74463      23
   74448   74454      10   74448   74472      11   74442   74448      13   74436
   74442      14   74436   74439      15   74427   74430      25   74421   74427
      27   74415   74421      29   74412   74415      30   74412   74430      31
   74403   74412      32   74397   74403      10   74397   74436      11   74391
   74397      13   74385   74391      14   74385   74388      15   74364   74367
      17   74364   74376      17   74358   74364      17   74349   74358      18
   74340   74349      20   74331   74340      20   74325   74331      10   74325
   74385      11   74319   74325      13   74313   74319      14   74313   74316
      15   74298   74307      37   74292   74298      38   74292   74313      11
   74286   74292      13   74280   74286      14   74280   74283      15   74271
   74280      34   74265   74271      35   74259   74265      14   74259   74262
      15   74244   74247      15   74244   74250      14   74235   74244      21
   74226   74235      20   74220   74226      10   74220   74259      11   74214
   74220      13   74208   74214      14   74208   74211      15   74199   74202
      22   74199   74205      22   74190   74199      23   74184   74190      10
   74184   74208      11   74178   74184      13   74172   74178      14   74172
   74175      15   74151   74154      17   74151   74163      17   74145   74151
      17   74136   74145      18   74127   74136      20   74118   74127      20
   74112   74118      10   74112   74172      11   74106   74112      13   74100
   74106      14   74100   74103      15   74094   74100      11   74085   74094
      10   74076   74085      10   74067   74076      10   74064   74067      13
   74064   74094      13   74058   74064      14   74058   74061      15   74049
   74058      34   74043   74049      35   74037   74043      14   74037   74040
      15   74028   74037      34   74022   74028      35   74016   74022      14
   74016   74019      15   74004   74010       3   73998   74004       3   73992
   73998       3   73986   73992       3   73983   73986       3   73983   74010
       3   73974   73983       8   73968   73974      10   73968   74016      11
   73962   73968      13   73956   73962      14   73956   73959      15   73935
   73944      44   73926   73935      10   73917   73926      20   73908   73917
      20   73902   73908      10   73902   73956      11   73896   73902      13
   73890   73896      14   73890   73893      15   73875   73878      45   73875
   73881      46   73866   73875      47   73860   73866      10   73860   73890
      11   73854   73860      13   73848   73854      14   73848   73851      15
   73836   73842       3   73830   73836       3   73824   73830       3   73818
   73824       3   73815   73818       3   73815   73842       3   73806   73815
       8   73800   73806      10   73800   73848      11   73794   73800      13
   73788   73794      14   73788   73791      15   73779   73788      34   73773
   73779      35   73767   73773      14   73767   73770      15   73758   73767
      34   73752   73758      35   73746   73752      14   73746   73749      15
   73725   73728      17   73725   73737      17   73719   73725      17   73710
   73719      18   73701   73710      20   73692   73701      20   73686   73692
      10   73686   73746      11   73680   73686      13   73674   73680      14
   73674   73677      15   73665   73668      22   73665   73671      22   73656
   73665      23   73650   73656      10   73650   73674      11   73644   73650
      13   73638   73644      14   73638   73641      15   73623   73632      37
   73617   73623      38   73617   73638      11   73611   73617      13   73605
   73611      14   73605   73608      15   73596   73605      34   73590   73596
      35   73584   73590      14   73584   73587      15   73575   73584      34
   73569   73575      35   73563   73569      14   73563   73566      15   73548
   73551      39   73539   73548      41   73530   73539      20   73524   73530
      10   73524   73563      11   73518   73524      13   73512   73518      14
   73512   73515      15   73503   73512      34   73497   73503      35   73491
   73497      14   73491   73494      15   73482   73491      34   73476   73482
      35   73470   73476      14   73470   73473      15   73449   73452      17
   73449   73461      17   73443   73449      17   73434   73443      18   73425
   73434      20   73416   73425      20   73410   73416      10   73410   73470
      11   73404   73410      13   73398   73404      14   73398   73401      15
   73389   73398      34   73383   73389      35   73377   73383      14   73377
   73380      15   73368   73377      34   73362   73368      35   73356   73362
      14   73356   73359      15   73335   73338      17   73335   73347      17
   73329   73335      17   73320   73329      18   73311   73320      20   73302
   73311      20   73296   73302      10   73296   73356      11   73290   73296
      13   73284   73290      14   73284   73287      15   73275   73284      34
   73269   73275      35   73263   73269      14   73263   73266      15   73254
   73263      34   73248   73254      35   73242   73248      14   73242   73245
      15   73233   73242      34   73227   73233      35   73221   73227      14
   73221   73224      15   73200   73203      17   73200   73212      17   73194
   73200      17   73185   73194      18   73176   73185      20   73167   73176
      20   73161   73167      10   73161   73221      11   73155   73161      13
   73149   73155      14   73149   73152      15   73140   73149      34   73134
   73140      35   73128   73134      14   73128   73131      15   73107   73110
      17   73107   73119      17   73101   73107      17   73092   73101      18
   73083   73092      20   73074   73083      20   73068   73074      10   73068
   73128      11   73062   73068      13   73056   73062      14   73056   73059
      15   73050   73056      11   73041   73050      10   73032   73041      10
   73023   73032      10   73020   73023      13   73020   73050      13   73014
   73020      14   73014   73017      15   73005   73008       1   73005   73011
       1   72996   73005      21   72987   72996      20   72981   72987      10
   72981   73014      11   72975   72981      13   72969   72975      14   72969
   72972      15   72957   72963       3   72948   72951       5   72948   72957
       6   72942   72948       6   72936   72942       3   72933   72936       3
   72933   72963       3   72924   72933       8   72918   72924      10   72918
   72969      11   72912   72918      13   72906   72912      14   72906   72909
      15   72897   72906      34   72891   72897      35   72885   72891      14
   72885   72888      15   72876   72885      34   72870   72876      35   72864
   72870      14   72864   72867      15   72849   72858      37   72843   72849
      38   72843   72864      11   72837   72843      13   72831   72837      14
   72831   72834      15   72816   72825      37   72810   72816      38   72810
   72831      11   72804   72810      13   72798   72804      14   72798   72801
      15   72777   72780      17   72777   72789      17   72771   72777      17
   72762   72771      18   72753   72762      20   72744   72753      20   72738
   72744      10   72738   72798      11   72732   72738      13   72726   72732
      14   72726   72729      15   72711   72714      45   72711   72717      46
   72702   72711      47   72696   72702      10   72696   72726      11   72690
   72696      13   72684   72690      14   72684   72687      15   72672   72678
       3   72663   72666       5   72663   72672       6   72657   72663       6
   72651   72657       3   72648   72651       3   72648   72678       3   72639
   72648       8   72633   72639      10   72633   72684      11   72627   72633
      13   72621   72627      14   72621   72624      15   72612   72621      34
   72606   72612      35   72600   72606      14   72600   72603      15   72591
   72600      34   72585   72591      35   72579   72585      14   72579   72582
      15   72570   72579      34   72564   72570      35   72558   72564      14
   72558   72561      15   72549   72558      34   72543   72549      35   72537
   72543      14   72537   72540      15   72528   72537      34   72522   72528
      35   72516   72522      14   72516   72519      15   72507   72516      34
   72501   72507      35   72495   72501      14   72495   72498      15   72486
   72495      34   72480   72486      35   72474   72480      14   72474   72477
      15   72465   72474      34   72459   72465      35   72453   72459      14
   72453   72456      15   72444   72453      34   72438   72444      35   72432
   72438      14   72432   72435      15   72423   72432      34   72417   72423
      35   72411   72417      14   72411   72414      15   72396   72405      37
   72390   72396      38   72390   72411      11   72384   72390      13   72378
   72384      14   72378   72381      15   72369   72378      34   72363   72369
      35   72357   72363      14   72357   72360      15   72348   72357      34
   72342   72348      35   72336   72342      14   72336   72339      15   72315
   72318      17   72315   72327      17   72309   72315      17   72300   72309
      18   72291   72300      20   72282   72291      20   72276   72282      10
   72276   72336      11   72270   72276      13   72264   72270      14   72264
   72267      15   72255   72264      34   72249   72255      35   72243   72249
      14   72243   72246      15   72222   72225      17   72222   72234      17
   72216   72222      17   72207   72216      18   72198   72207      20   72189
   72198      20   72183   72189      10   72183   72243      11   72177   72183
      13   72171   72177      14   72171   72174      15   72162   72171      34
   72156   72162      35   72150   72156      14   72150   72153      15   72141
   72150      34   72135   72141      35   72129   72135      14   72129   72132
      15   72108   72111      17   72108   72120      17   72102   72108      17
   72093   72102      18   72084   72093      20   72075   72084      20   72069
   72075      10   72069   72129      11   72063   72069      13   72057   72063
      14   72057   72060      15   72048   72051      22   72048   72054      22
   72039   72048      23   72033   72039      10   72033   72057      11   72027
   72033      13   72021   72027      14   72021   72024      15   72006   72009
      15   72006   72012      14   71997   72006      21   71988   71997      20
   71982   71988      10   71982   72021      11   71976   71982      13   71970
   71976      14   71970   71973      15   71955   71958      15   71955   71961
      14   71946   71955      21   71937   71946      20   71931   71937      10
   71931   71970      11   71925   71931      13   71919   71925      14   71919
   71922      15   71910   71919      34   71904   71910      35   71898   71904
      14   71898   71901      15   71886   71892       3   71877   71880       5
   71877   71886       6   71871   71877       6   71865   71871       3   71862
   71865       3   71862   71892       3   71853   71862       8   71847   71853
      10   71847   71898      11   71841   71847      13   71835   71841      14
   71835   71838      15   71826   71835      34   71820   71826      35   71814
   71820      14   71814   71817      15   71805   71814      34   71799   71805
      35   71793   71799      14   71793   71796      15   71778   71787      37
   71772   71778      38   71772   71793      11   71766   71772      13   71760
   71766      14   71760   71763      15   71751   71760      34   71745   71751
      35   71739   71745      14   71739   71742      15   71730   71739      34
   71724   71730      35   71718   71724      14   71718   71721      15   71709
   71718      34   71703   71709      35   71697   71703      14   71697   71700
      15   71688   71697      34   71682   71688      35   71676   71682      14
   71676   71679      15   71661   71670      37   71655   71661      38   71655
   71676      11   71649   71655      13   71643   71649      14   71643   71646
      15   71628   71631      15   71628   71634      14   71619   71628      21
   71610   71619      20   71604   71610      10   71604   71643      11   71598
   71604      13   71592   71598      14   71592   71595      15   71583   71586
      22   71583   71589      22   71574   71583      23   71568   71574      10
   71568   71592      11   71562   71568      13   71556   71562      14   71556
   71559      15   71541   71544      15   71541   71547      14   71532   71541
      21   71523   71532      20   71517   71523      10   71517   71556      11
   71511   71517      13   71505   71511      14   71505   71508      15   71490
   71493      45   71490   71496      46   71481   71490      47   71475   71481
      10   71475   71505      11   71469   71475      13   71463   71469      14
   71463   71466      15   71454   71463      34   71448   71454      35   71442
   71448      14   71442   71445      15   71430   71436       3   71421   71424
       5   71421   71430       6   71415   71421       6   71409   71415       3
   71406   71409       3   71406   71436       3   71397   71406       8   71391
   71397      10   71391   71442      11   71385   71391      13   71379   71385
      14   71379   71382      15   71370   71379      34   71364   71370      35
   71358   71364      14   71358   71361      15   71349   71358      34   71343
   71349      35   71337   71343      14   71337   71340      15   71328   71337
      34   71322   71328      35   71316   71322      14   71316   71319      15
   71301   71310      37   71295   71301      38   71295   71316      11   71289
   71295      13   71283   71289      14   71283   71286      15   71274   71283
      34   71268   71274      35   71262   71268      14   71262   71265      15
   71253   71262      34   71247   71253      35   71241   71247      14   71241
   71244      15   71232   71241      34   71226   71232      35   71220   71226
      14   71220   71223      15   71205   71214      37   71199   71205      38
   71199   71220      11   71193   71199      13   71187   71193      14   71187
   71190      15   71172   71181      37   71166   71172      38   71166   71187
      11   71160   71166      13   71154   71160      14   71154   71157      15
   71139   71142      39   71130   71139      41   71121   71130      20   71115
   71121      10   71115   71154      11   71109   71115      13   71103   71109
      14   71103   71106      15   71088   71097      37   71082   71088      38
   71082   71103      11   71076   71082      13   71070   71076      14   71070
   71073      15   71055   71064      37   71049   71055      38   71049   71070
      11   71043   71049      13   71037   71043      14   71037   71040      15
   71022   71025      15   71022   71028      14   71013   71022      21   71004
   71013      20   70998   71004      10   70998   71037      11   70992   70998
      13   70986   70992      14   70986   70989      15   70977   70980      22
   70977   70983      22   70968   70977      23   70962   70968      10   70962
   70986      11   70956   70962      13   70950   70956      14   70950   70953
      15   70935   70938      15   70935   70941      14   70926   70935      21
   70917   70926      20   70911   70917      10   70911   70950      11   70905
   70911      13   70899   70905      14   70899   70902      15   70890   70899
      34   70884   70890      35   70878   70884      14   70878   70881      15
   70866   70872       3   70857   70860       5   70857   70866       6   70851
   70857       6   70845   70851       3   70842   70845       3   70842   70872
       3   70833   70842       8   70827   70833      10   70827   70878      11
   70821   70827      13   70815   70821      14   70815   70818      15   70800
   70803      45   70800   70806      46   70791   70800      47   70785   70791
      10   70785   70815      11   70779   70785      13   70773   70779      14
   70773   70776      15   70764   70773      34   70758   70764      35   70752
   70758      14   70752   70755      15   70743   70752      34   70737   70743
      35   70731   70737      14   70731   70734      15   70722   70731      34
   70716   70722      35   70710   70716      14   70710   70713      15   70701
   70710      34   70695   70701      35   70689   70695      14   70689   70692
      15   70680   70689      34   70674   70680      35   70668   70674      14
   70668   70671      15   70659   70668      34   70653   70659      35   70647
   70653      14   70647   70650      15   70638   70647      34   70632   70638
      35   70626   70632      14   70626   70629      15   70617   70626      34
   70611   70617      35   70605   70611      14   70605   70608      15   70596
   70605      34   70590   70596      35   70584   70590      14   70584   70587
      15   70575   70584      34   70569   70575      35   70563   70569      14
   70563   70566      15   70548   70557      37   70542   70548      38   70542
   70563      11   70536   70542      13   70530   70536      14   70530   70533
      15   70515   70524      37   70509   70515      38   70509   70530      11
   70503   70509      13   70497   70503      14   70497   70500      15   70482
   70491      37   70476   70482      38   70476   70497      11   70470   70476
      13   70464   70470      14   70464   70467      15   70449   70452      45
   70449   70455      46   70440   70449      47   70434   70440      10   70434
   70464      11   70428   70434      13   70422   70428      14   70422   70425
      15   70410   70416       3   70401   70404       5   70401   70410       6
   70395   70401       6   70389   70395       3   70386   70389       3   70386
   70416       3   70377   70386       8   70371   70377      10   70371   70422
      11   70365   70371      13   70359   70365      14   70359   70362      15
   70344   70347      15   70344   70350      14   70335   70344      21   70326
   70335      20   70320   70326      10   70320   70359      11   70314   70320
      13   70308   70314      14   70308   70311      15   70293   70296      45
   70293   70299      46   70284   70293      47   70278   70284      10   70278
   70308      11   70272   70278      13   70266   70272      14   70266   70269
      15   70251   70254      15   70251   70257      14   70242   70251      21
   70233   70242      20   70227   70233      10   70227   70266      11   70221
   70227      13   70215   70221      14   70215   70218      15   70200   70203
      15   70200   70206      14   70191   70200      21   70182   70191      20
   70176   70182      10   70176   70215      11   70170   70176      13   70164
   70170      14   70164   70167      15   70155   70164      34   70149   70155
      35   70143   70149      14   70143   70146      15   70131   70137       3
   70122   70125       5   70122   70131       6   70116   70122       6   70110
   70116       3   70107   70110       3   70107   70137       3   70098   70107
       8   70092   70098      10   70092   70143      11   70086   70092      13
   70080   70086      14   70080   70083      15   70071   70080      34   70065
   70071      35   70059   70065      14   70059   70062      15   70044   70047
      15   70044   70050      14   70035   70044      21   70026   70035      20
   70020   70026      10   70020   70059      11   70014   70020      13   70008
   70014      14   70008   70011      15   70002   70008      11   69993   70002
      10   69984   69993      10   69975   69984      10   69972   69975      13
   69972   70002      13   69966   69972      14   69966   69969      15   69960
   69966      11   69951   69960      10   69942   69951      10   69933   69942
      10   69930   69933      13   69930   69960      13   69924   69930      14
   69924   69927      15   69909   69912      45   69909   69915      46   69900
   69909      47   69894   69900      10   69894   69924      11   69888   69894
      13   69882   69888      14   69882   69885      15   69870   69876       3
   69861   69864       5   69861   69870       6   69855   69861       6   69849
   69855       3   69846   69849       3   69846   69876       3   69837   69846
       8   69831   69837      10   69831   69882      11   69825   69831      13
   69819   69825      14   69819   69822      15   69804   69813      37   69798
   69804      38   69798   69819      11   69792   69798      13   69786   69792
      14   69786   69789      15   69771   69774      15   69771   69777      14
   69762   69771      21   69753   69762      20   69747   69753      10   69747
   69786      11   69741   69747      13   69735   69741      14   69735   69738
      15   69720   69723      15   69720   69726      14   69711   69720      21
   69702   69711      20   69696   69702      10   69696   69735      11   69690
   69696      13   69684   69690      14   69684   69687      15   69669   69672
      15   69669   69675      14   69660   69669      21   69651   69660      20
   69645   69651      10   69645   69684      11   69639   69645      13   69633
   69639      14   69633   69636      15   69624   69633      34   69618   69624
      35   69612   69618      14   69612   69615      15   69600   69606       3
   69591   69594       5   69591   69600       6   69585   69591       6   69579
   69585       3   69576   69579       3   69576   69606       3   69567   69576
       8   69561   69567      10   69561   69612      11   69555   69561      13
   69549   69555      14   69549   69552      15   69534   69543      37   69528
   69534      38   69528   69549      11   69522   69528      13   69516   69522
      14   69516   69519      15   69501   69504      15   69501   69507      14
   69492   69501      21   69483   69492      20   69477   69483      10   69477
   69516      11   69471   69477      13   69465   69471      14   69465   69468
      15   69450   69453      15   69450   69456      14   69441   69450      21
   69432   69441      20   69426   69432      10   69426   69465      11   69420
   69426      13   69414   69420      14   69414   69417      15   69399   69402
      15   69399   69405      14   69390   69399      21   69381   69390      20
   69375   69381      10   69375   69414      11   69369   69375      13   69363
   69369      14   69363   69366      15   69354   69363      34   69348   69354
      35   69342   69348      14   69342   69345      15   69333   69342      34
   69327   69333      35   69321   69327      14   69321   69324      15   69309
   69315       3   69300   69303       5   69300   69309       6   69294   69300
       6   69288   69294       3   69285   69288       3   69285   69315       3
   69276   69285       8   69270   69276      10   69270   69321      11   69264
   69270      13   69258   69264      14   69258   69261      15   69243   69252
      37   69237   69243      38   69237   69258      11   69231   69237      13
   69225   69231      14   69225   69228      15   69219   69225      11   69210
   69219      10   69201   69210      10   69192   69201      10   69189   69192
      13   69189   69219      13   69183   69189      14   69183   69186      15
   69168   69171      15   69168   69174      14   69159   69168      21   69150
   69159      20   69144   69150      10   69144   69183      11   69138   69144
      13   69132   69138      14   69132   69135      15   69117   69120      15
   69117   69123      14   69108   69117      21   69099   69108      20   69093
   69099      10   69093   69132      11   69087   69093      13   69081   69087
      14   69081   69084      15   69066   69075      37   69060   69066      38
   69060   69081      11   69054   69060      13   69048   69054      14   69048
   69051      15   69036   69042       3   69027   69030       5   69027   69036
       6   69021   69027       6   69015   69021       3   69012   69015       3
   69012   69042       3   69003   69012       8   68997   69003      10   68997
   69048      11   68991   68997      13   68985   68991      14   68985   68988
      15   68970   68979      37   68964   68970      38   68964   68985      11
   68958   68964      13   68952   68958      14   68952   68955      15   68943
   68952      34   68937   68943      35   68931   68937      14   68931   68934
      15   68916   68925      37   68910   68916      38   68910   68931      11
   68904   68910      13   68898   68904      14   68898   68901      15   68883
   68886      15   68883   68889      14   68874   68883      21   68865   68874
      20   68859   68865      10   68859   68898      11   68853   68859      13
   68847   68853      14   68847   68850      15   68841   68847      11   68832
   68841      10   68823   68832      10   68814   68823      10   68811   68814
      13   68811   68841      13   68805   68811      14   68805   68808      15
   68790   68793      15   68790   68796      14   68781   68790      21   68772
   68781      20   68766   68772      10   68766   68805      11   68760   68766
      13   68754   68760      14   68754   68757      15   68745   68754      34
   68739   68745      35   68733   68739      14   68733   68736      15   68721
   68727       3   68712   68715       5   68712   68721       6   68706   68712
       6   68700   68706       3   68697   68700       3   68697   68727       3
   68688   68697       8   68682   68688      10   68682   68733      11   68676
   68682      13   68670   68676      14   68670   68673      15   68655   68664
      37   68649   68655      38   68649   68670      11   68643   68649      13
   68637   68643      14   68637   68640      15   68622   68631      37   68616
   68622      38   68616   68637      11   68610   68616      13   68604   68610
      14   68604   68607      15   68589   68598      37   68583   68589      38
   68583   68604      11   68577   68583      13   68571   68577      14   68571
   68574      15   68556   68559      15   68556   68562      14   68547   68556
      21   68538   68547      20   68532   68538      10   68532   68571      11
   68526   68532      13   68520   68526      14   68520   68523      15   68505
   68514      37   68499   68505      38   68499   68520      11   68493   68499
      13   68487   68493      14   68487   68490      15   68472   68481      37
   68466   68472      38   68466   68487      11   68460   68466      13   68454
   68460      14   68454   68457      15   68439   68448      37   68433   68439
      38   68433   68454      11   68427   68433      13   68421   68427      14
   68421   68424      15   68412   68421      34   68406   68412      35   68400
   68406      14   68400   68403      15   68388   68394       3   68379   68382
       5   68379   68388       6   68373   68379       6   68367   68373       3
   68364   68367       3   68364   68394       3   68355   68364       8   68349
   68355      10   68349   68400      11   68343   68349      13   68337   68343
      14   68337   68340      15   68322   68331      37   68316   68322      38
   68316   68337      11   68310   68316      13   68304   68310      14   68304
   68307      15   68295   68304      34   68289   68295      35   68283   68289
      14   68283   68286      15   68268   68277      37   68262   68268      38
   68262   68283      11   68256   68262      13   68250   68256      14   68250
   68253      15   68226   68232      38   68226   68244      61   68220   68226
      38   68220   68250      11   68214   68220      13   68208   68214      14
   68208   68211      15   68193   68202      37   68187   68193      38   68187
   68208      11   68181   68187      13   68175   68181      14   68175   68178
      15   68160   68169      37   68154   68160      38   68154   68175      11
   68148   68154      13   68142   68148      14   68142   68145      15   68136
   68142      11   68127   68136      10   68118   68127      10   68109   68118
      10   68106   68109      13   68106   68136      13   68100   68106      14
   68100   68103      15   68082   68088      38   68082   68100      11   68076
   68082      13   68070   68076      14   68070   68073      15   68064   68070
      11   68055   68064      10   68046   68055      10   68037   68046      10
   68034   68037      13   68034   68064      13   68028   68034      14   68028
   68031      15   68013   68016      15   68013   68019      14   68004   68013
      21   67995   68004      20   67989   67995      10   67989   68028      11
   67983   67989      13   67977   67983      14   67977   67980      15   67962
   67965      15   67962   67968      14   67953   67962      21   67944   67953
      20   67938   67944      10   67938   67977      11   67932   67938      13
   67926   67932      14   67926   67929      15   67917   67926      34   67911
   67917      35   67905   67911      14   67905   67908      15   67893   67899
       3   67884   67887       5   67884   67893       6   67878   67884       6
   67872   67878       3   67869   67872       3   67869   67899       3   67860
   67869       8   67854   67860      10   67854   67905      11   67848   67854
      13   67842   67848      14   67842   67845      15   67833   67842      34
   67827   67833      35   67821   67827      14   67821   67824      15   67815
   67821      11   67806   67815      10   67797   67806      10   67788   67797
      10   67785   67788      13   67785   67815      13   67779   67785      14
   67779   67782      15   67767   67773       3   67758   67761       5   67758
   67767       6   67752   67758       6   67746   67752       3   67743   67746
       3   67743   67773       3   67734   67743       8   67728   67734      10
   67728   67779      11   67722   67728      13   67716   67722      14   67716
   67719      15   67701   67710      37   67695   67701      38   67695   67716
      11   67689   67695      13   67683   67689      14   67683   67686      15
   67668   67677      37   67662   67668      38   67662   67683      11   67656
   67662      13   67650   67656      14   67650   67653      15   67635   67638
      15   67635   67641      14   67626   67635      21   67617   67626      20
   67611   67617      10   67611   67650      11   67605   67611      13   67599
   67605      14   67599   67602      15   67584   67587      15   67584   67590
      14   67575   67584      21   67566   67575      20   67560   67566      10
   67560   67599      11   67554   67560      13   67548   67554      14   67548
   67551      15   67539   67548      34   67533   67539      35   67527   67533
      14   67527   67530      15   67515   67521       3   67506   67509       5
   67506   67515       6   67500   67506       6   67494   67500       3   67491
   67494       3   67491   67521       3   67482   67491       8   67476   67482
      10   67476   67527      11   67470   67476      13   67464   67470      14
   67464   67467      15   67449   67458      37   67443   67449      38   67443
   67464      11   67437   67443      13   67431   67437      14   67431   67434
      15   67416   67425      37   67410   67416      38   67410   67431      11
   67404   67410      13   67398   67404      14   67398   67401      15   67383
   67386      15   67383   67389      14   67374   67383      21   67365   67374
      20   67359   67365      10   67359   67398      11   67353   67359      13
   67347   67353      14   67347   67350      15   67332   67341      37   67326
   67332      38   67326   67347      11   67320   67326      13   67314   67320
      14   67314   67317      15   67299   67308      37   67293   67299      38
   67293   67314      11   67287   67293      13   67281   67287      14   67281
   67284      15   67266   67269      15   67266   67272      14   67257   67266
      21   67248   67257      20   67242   67248      10   67242   67281      11
   67236   67242      13   67230   67236      14   67230   67233      15   67215
   67224      37   67209   67215      38   67209   67230      11   67203   67209
      13   67197   67203      14   67197   67200      15   67182   67191      37
   67176   67182      38   67176   67197      11   67170   67176      13   67164
   67170      14   67164   67167      15   67155   67164      34   67149   67155
      35   67143   67149      14   67143   67146      15   67131   67137       3
   67122   67125       5   67122   67131       6   67116   67122       6   67110
   67116       3   67107   67110       3   67107   67137       3   67098   67107
       8   67092   67098      10   67092   67143      11   67086   67092      13
   67080   67086      14   67080   67083      15   67071   67080      34   67065
   67071      35   67059   67065      14   67059   67062      15   67050   67059
      34   67044   67050      35   67038   67044      14   67038   67041      15
   67014   67020      38   67014   67032      61   67008   67014      38   67008
   67038      11   67002   67008      13   66996   67002      14   66996   66999
      15   66981   66990      37   66975   66981      38   66975   66996      11
   66969   66975      13   66963   66969      14   66963   66966      15   66954
   66963      34   66948   66954      35   66942   66948      14   66942   66945
      15   66930   66936       3   66921   66924       5   66921   66930       6
   66915   66921       6   66909   66915       3   66906   66909       3   66906
   66936       3   66897   66906       8   66891   66897      10   66891   66942
      11   66885   66891      13   66879   66885      14   66879   66882      15
   66870   66879      34   66864   66870      35   66858   66864      14   66858
   66861      15   66843   66846      15   66843   66849      14   66834   66843
      21   66825   66834      20   66819   66825      10   66819   66858      11
   66813   66819      13   66807   66813      14   66807   66810      15   66801
   66807      11   66792   66801      10   66783   66792      10   66774   66783
      10   66771   66774      13   66771   66801      13   66765   66771      14
   66765   66768      15   66741   66747      38   66741   66759      61   66735
   66741      38   66735   66765      11   66729   66735      13   66723   66729
      14   66723   66726      15   66708   66717      37   66702   66708      38
   66702   66723      11   66696   66702      13   66690   66696      14   66690
   66693      15   66675   66678      15   66675   66681      14   66666   66675
      21   66657   66666      20   66651   66657      10   66651   66690      11
   66645   66651      13   66639   66645      14   66639   66642      15   66615
   66621      38   66615   66633      61   66609   66615      38   66609   66639
      11   66603   66609      13   66597   66603      14   66597   66600      15
   66588   66597      34   66582   66588      35   66576   66582      14   66576
   66579      15   66564   66570       3   66555   66558       5   66555   66564
       6   66549   66555       6   66543   66549       3   66540   66543       3
   66540   66570       3   66531   66540       8   66525   66531      10   66525
   66576      11   66519   66525      13   66513   66519      14   66513   66516
      15   66504   66513      34   66498   66504      35   66492   66498      14
   66492   66495      15   66468   66474      38   66468   66486      61   66462
   66468      38   66462   66492      11   66456   66462      13   66450   66456
      14   66450   66453      15   66435   66438      45   66435   66441      46
   66426   66435      47   66420   66426      10   66420   66450      11   66414
   66420      13   66408   66414      14   66408   66411      15   66393   66396
      15   66393   66399      14   66384   66393      21   66375   66384      20
   66369   66375      10   66369   66408      11   66363   66369      13   66357
   66363      14   66357   66360      15   66342   66351      37   66336   66342
      38   66336   66357      11   66330   66336      13   66324   66330      14
   66324   66327      15   66309   66312      15   66309   66315      14   66300
   66309      21   66291   66300      20   66285   66291      10   66285   66324
      11   66279   66285      13   66273   66279      14   66273   66276      15
   66264   66273      34   66258   66264      35   66252   66258      14   66252
   66255      15   66240   66246       3   66231   66234       5   66231   66240
       6   66225   66231       6   66219   66225       3   66216   66219       3
   66216   66246       3   66207   66216       8   66201   66207      10   66201
   66252      11   66195   66201      13   66189   66195      14   66189   66192
      15   66174   66183      37   66168   66174      38   66168   66189      11
   66162   66168      13   66156   66162      14   66156   66159      15   66141
   66150      37   66135   66141      38   66135   66156      11   66129   66135
      13   66123   66129      14   66123   66126      15   66111   66117       3
   66102   66105       5   66102   66111       6   66096   66102       6   66090
   66096       3   66087   66090       3   66087   66117       3   66078   66087
       8   66072   66078      10   66072   66123      11   66066   66072      13
   66060   66066      14   66060   66063      15   66045   66054      37   66039
   66045      38   66039   66060      11   66033   66039      13   66027   66033
      14   66027   66030      15   66012   66021      37   66006   66012      38
   66006   66027      11   66000   66006      13   65994   66000      14   65994
   65997      15   65979   65982      15   65979   65985      14   65970   65979
      21   65961   65970      20   65955   65961      10   65955   65994      11
   65949   65955      13   65943   65949      14   65943   65946      15   65934
   65943      34   65928   65934      35   65922   65928      14   65922   65925
      15   65910   65916       3   65901   65904       5   65901   65910       6
   65895   65901       6   65889   65895       3   65886   65889       3   65886
   65916       3   65877   65886       8   65871   65877      10   65871   65922
      11   65865   65871      13   65859   65865      14   65859   65862      15
   65850   65859      34   65844   65850      35   65838   65844      14   65838
   65841      15   65823   65832      37   65817   65823      38   65817   65838
      11   65811   65817      13   65805   65811      14   65805   65808      15
   65781   65787      38   65781   65799      61   65775   65781      38   65775
   65805      11   65769   65775      13   65763   65769      14   65763   65766
      15   65754   65757      22   65754   65760      22   65745   65754      23
   65739   65745      10   65739   65763      11   65733   65739      13   65727
   65733      14   65727   65730      15   65703   65709      38   65703   65721
      61   65697   65703      38   65697   65727      11   65691   65697      13
   65685   65691      14   65685   65688      15   65670   65679      37   65664
   65670      38   65664   65685      11   65658   65664      13   65652   65658
      14   65652   65655      15   65637   65640      15   65637   65643      14
   65628   65637      21   65619   65628      20   65613   65619      10   65613
   65652      11   65607   65613      13   65601   65607      14   65601   65604
      15   65586   65595      37   65580   65586      38   65580   65601      11
   65574   65580      13   65568   65574      14   65568   65571      15   65556
   65562       3   65547   65550       5   65547   65556       6   65541   65547
       6   65535   65541       3   65532   65535       3   65532   65562       3
   65523   65532       8   65517   65523      10   65517   65568      11   65511
   65517      13   65505   65511      14   65505   65508      15   65496   65505
      34   65490   65496      35   65484   65490      14   65484   65487      15
   65469   65478      37   65463   65469      38   65463   65484      11   65457
   65463      13   65451   65457      14   65451   65454      15   65439   65445
       3   65430   65433       5   65430   65439       6   65424   65430       6
   65418   65424       3   65415   65418       3   65415   65445       3   65406
   65415       8   65400   65406      10   65400   65451      11   65394   65400
      13   65388   65394      14   65388   65391      15   65373   65382      37
   65367   65373      38   65367   65388      11   65361   65367      13   65355
   65361      14   65355   65358      15   65340   65343      15   65340   65346
      14   65331   65340      21   65322   65331      20   65316   65322      10
   65316   65355      11   65310   65316      13   65304   65310      14   65304
   65307      15   65289   65292      15   65289   65295      14   65280   65289
      21   65271   65280      20   65265   65271      10   65265   65304      11
   65259   65265      13   65253   65259      14   65253   65256      15   65244
   65253      34   65238   65244      35   65232   65238      14   65232   65235
      15   65220   65226       3   65211   65214       5   65211   65220       6
   65205   65211       6   65199   65205       3   65196   65199       3   65196
   65226       3   65187   65196       8   65181   65187      10   65181   65232
      11   65175   65181      13   65169   65175      14   65169   65172      15
   65163   65169      11   65154   65163      10   65145   65154      10   65136
   65145      10   65133   65136      13   65133   65163      13   65127   65133
      14   65127   65130      15   65112   65115      15   65112   65118      14
   65103   65112      21   65094   65103      20   65088   65094      10   65088
   65127      11   65082   65088      13   65076   65082      14   65076   65079
      15   65061   65070      37   65055   65061      38   65055   65076      11
   65049   65055      13   65043   65049      14   65043   65046      15   65028
   65037      37   65022   65028      38   65022   65043      11   65016   65022
      13   65010   65016      14   65010   65013      15   64995   64998      15
   64995   65001      14   64986   64995      21   64977   64986      20   64971
   64977      10   64971   65010      11   64965   64971      13   64959   64965
      14   64959   64962      15   64944   64947      15   64944   64950      14
   64935   64944      21   64926   64935      20   64920   64926      10   64920
   64959      11   64914   64920      13   64908   64914      14   64908   64911
      15   64893   64902      37   64887   64893      38   64887   64908      11
   64881   64887      13   64875   64881      14   64875   64878      15   64863
   64869       3   64854   64857       5   64854   64863       6   64848   64854
       6   64842   64848       3   64839   64842       3   64839   64869       3
   64830   64839       8   64824   64830      10   64824   64875      11   64818
   64824      13   64812   64818      14   64812   64815      15   64803   64812
      34   64797   64803      35   64791   64797      14   64791   64794      15
   64776   64779      15   64776   64782      14   64767   64776      21   64758
   64767      20   64752   64758      10   64752   64791      11   64746   64752
      13   64740   64746      14   64740   64743      15   64731   64740      34
   64725   64731      35   64719   64725      14   64719   64722      15   64713
   64719      11   64704   64713      10   64695   64704      10   64686   64695
      10   64683   64686      13   64683   64713      13   64677   64683      14
   64677   64680      15   64662   64665      15   64662   64668      14   64653
   64662      21   64644   64653      20   64638   64644      10   64638   64677
      11   64632   64638      13   64626   64632      14   64626   64629      15
   64602   64608      38   64602   64620      61   64596   64602      38   64596
   64626      11   64590   64596      13   64584   64590      14   64584   64587
      15   64578   64584      11   64569   64578      10   64560   64569      10
   64551   64560      10   64548   64551      13   64548   64578      13   64542
   64548      14   64542   64545      15   64530   64536       3   64521   64524
       5   64521   64530       6   64515   64521       6   64509   64515       3
   64506   64509       3   64506   64536       3   64497   64506       8   64491
   64497      10   64491   64542      11   64485   64491      13   64479   64485
      14   64479   64482      15   64461   64467      38   64461   64479      11
   64455   64461      13   64449   64455      14   64449   64452      15   64440
   64449      34   64434   64440      35   64428   64434      14   64428   64431
      15   64416   64422       3   64407   64410       5   64407   64416       6
   64401   64407       6   64395   64401       3   64392   64395       3   64392
   64422       3   64383   64392       8   64377   64383      10   64377   64428
      11   64371   64377      13   64365   64371      14   64365   64368      15
   64350   64359      37   64344   64350      38   64344   64365      11   64338
   64344      13   64332   64338      14   64332   64335      15   64317   64320
      15   64317   64323      14   64308   64317      21   64299   64308      20
   64293   64299      10   64293   64332      11   64287   64293      13   64281
   64287      14   64281   64284      15   64257   64263      38   64257   64275
      61   64251   64257      38   64251   64281      11   64245   64251      13
   64239   64245      14   64239   64242      15   64221   64227      38   64221
   64239      11   64215   64221      13   64209   64215      14   64209   64212
      15   64194   64197      15   64194   64200      14   64185   64194      21
   64176   64185      20   64170   64176      10   64170   64209      11   64164
   64170      13   64158   64164      14   64158   64161      15   64143   64146
      15   64143   64149      14   64134   64143      21   64125   64134      20
   64119   64125      10   64119   64158      11   64113   64119      13   64107
   64113      14   64107   64110      15   64083   64089      38   64083   64101
      61   64077   64083      38   64077   64107      11   64071   64077      13
   64065   64071      14   64065   64068      15   64053   64059       3   64044
   64047       5   64044   64053       6   64038   64044       6   64032   64038
       3   64029   64032       3   64029   64059       3   64020   64029       8
   64014   64020      10   64014   64065      11   64008   64014      13   64002
   64008      14   64002   64005      15   63993   63996      22   63993   63999
      22   63984   63993      23   63978   63984      10   63978   64002      11
   63972   63978      13   63966   63972      14   63966   63969      15   63951
   63954      45   63951   63957      46   63942   63951      47   63936   63942
      10   63936   63966      11   63930   63936      13   63924   63930      14
   63924   63927      15   63909   63918      37   63903   63909      38   63903
   63924      11   63897   63903      13   63891   63897      14   63891   63894
      15   63873   63879      38   63873   63891      11   63867   63873      13
   63861   63867      14   63861   63864      15   63846   63849      39   63837
   63846      39   63828   63837      10   63822   63828      10   63822   63861
      11   63810   63822      44   63801   63804       1   63801   63807       1
   63789   63795       3   63780   63783       5   63780   63789       6   63774
   63780       6   63768   63774       3   63765   63768       3   63765   63795
       3   63756   63765       8   63750   63756      10   63750   63801      11
   63744   63750      13   63738   63744      14   63738   63741      15   63732
   63738      11   63723   63732      10   63714   63723      10   63705   63714
      10   63702   63705      13   63702   63732      13   63696   63702      14
   63696   63699      15   63675   63678      17   63675   63687      17   63669
   63675      17   63660   63669      18   63651   63660      20   63642   63651
      20   63636   63642      10   63636   63696      11   63630   63636      13
   63624   63630      14   63624   63627      15   63615   63618       1   63615
   63621       1   63606   63615      21   63597   63606      20   63591   63597
      10   63591   63624      11   63585   63591      13   63579   63585      14
   63579   63582      15   63558   63561      17   63558   63570      17   63552
   63558      17   63543   63552      18   63534   63543      20   63525   63534
      20   63519   63525      10   63519   63579      11   63513   63519      13
   63507   63513      14   63507   63510      15   63486   63489      17   63486
   63498      17   63480   63486      17   63471   63480      18   63462   63471
      20   63453   63462      20   63447   63453      10   63447   63507      11
   63441   63447      13   63435   63441      14   63435   63438      15   63426
   63429      22   63426   63432      22   63417   63426      23   63411   63417
      10   63411   63435      11   63405   63411      13   63399   63405      14
   63399   63402      15   63384   63387      15   63384   63390      14   63375
   63384      21   63366   63375      20   63360   63366      10   63360   63399
      11   63354   63360      13   63348   63354      14   63348   63351      15
   63327   63330      17   63327   63339      17   63321   63327      17   63312
   63321      18   63303   63312      20   63294   63303      20   63288   63294
      10   63288   63348      11   63282   63288      13   63276   63282      14
   63276   63279      15   63267   63270      25   63261   63267      27   63255
   63261      29   63252   63255      30   63252   63270      31   63243   63252
      32   63237   63243      10   63237   63276      11   63231   63237      13
   63225   63231      14   63225   63228      15   63216   63219       1   63216
   63222       1   63207   63216      21   63198   63207      20   63192   63198
      10   63192   63225      11   63186   63192      13   63180   63186      14
   63180   63183      15   63171   63180      34   63165   63171      35   63159
   63165      14   63159   63162      15   63138   63141      17   63138   63150
      17   63132   63138      17   63123   63132      18   63114   63123      20
   63105   63114      20   63099   63105      10   63099   63159      11   63093
   63099      13   63087   63093      14   63087   63090      15   63072   63081
      37   63066   63072      38   63066   63087      11   63060   63066      13
   63054   63060      14   63054   63057      15   63045   63048      22   63045
   63051      22   63036   63045      23   63030   63036      10   63030   63054
      11   63024   63030      13   63018   63024      14   63018   63021      15
   63003   63006      39   62994   63003      41   62985   62994      20   62979
   62985      10   62979   63018      11   62973   62979      13   62967   62973
      14   62967   62970      15   62946   62955      44   62937   62946      10
   62928   62937      20   62919   62928      20   62913   62919      10   62913
   62967      11   62907   62913      13   62901   62907      14   62901   62904
      15   62892   62901      34   62886   62892      35   62880   62886      14
   62880   62883      15   62874   62880      11   62865   62874      10   62856
   62865      10   62847   62856      10   62844   62847      13   62844   62874
      13   62838   62844      14   62838   62841      15   62829   62838      34
   62823   62829      35   62817   62823      14   62817   62820      15   62805
   62811       3   62799   62805       3   62793   62799       3   62787   62793
       3   62784   62787       3   62784   62811       3   62775   62784       8
   62769   62775      10   62769   62817      11   62763   62769      13   62757
   62763      14   62757   62760      15   62748   62757      34   62742   62748
      35   62736   62742      14   62736   62739      15   62727   62736      34
   62721   62727      35   62715   62721      14   62715   62718      15   62694
   62697      17   62694   62706      17   62688   62694      17   62679   62688
      18   62670   62679      20   62661   62670      20   62655   62661      10
   62655   62715      11   62649   62655      13   62643   62649      14   62643
   62646      15   62634   62637      22   62634   62640      22   62625   62634
      23   62619   62625      10   62619   62643      11   62613   62619      13
   62607   62613      14   62607   62610      15   62598   62607      34   62592
   62598      35   62586   62592      14   62586   62589      15   62577   62586
      34   62571   62577      35   62565   62571      14   62565   62568      15
   62556   62565      34   62550   62556      35   62544   62550      14   62544
   62547      15   62523   62526      17   62523   62535      17   62517   62523
      17   62508   62517      18   62499   62508      20   62490   62499      20
   62484   62490      10   62484   62544      11   62478   62484      13   62472
   62478      14   62472   62475      15   62463   62472      34   62457   62463
      35   62451   62457      14   62451   62454      15   62442   62451      34
   62436   62442      35   62430   62436      14   62430   62433      15   62409
   62412      17   62409   62421      17   62403   62409      17   62394   62403
      18   62385   62394      20   62376   62385      20   62370   62376      10
   62370   62430      11   62364   62370      13   62358   62364      14   62358
   62361      15   62346   62352       3   62340   62346       3   62334   62340
       3   62328   62334       3   62325   62328       3   62325   62352       3
   62316   62325       8   62310   62316      10   62310   62358      11   62304
   62310      13   62298   62304      14   62298   62301      15   62289   62298
      34   62283   62289      35   62277   62283      14   62277   62280      15
   62268   62277      34   62262   62268      35   62256   62262      14   62256
   62259      15   62235   62238      17   62235   62247      17   62229   62235
      17   62220   62229      18   62211   62220      20   62202   62211      20
   62196   62202      10   62196   62256      11   62190   62196      13   62184
   62190      14   62184   62187      15   62175   62178      22   62175   62181
      22   62166   62175      23   62160   62166      10   62160   62184      11
   62154   62160      13   62148   62154      14   62148   62151      15   62139
   62148      34   62133   62139      35   62127   62133      14   62127   62130
      15   62118   62127      34   62112   62118      35   62106   62112      14
   62106   62109      15   62085   62088      17   62085   62097      17   62079
   62085      17   62070   62079      18   62061   62070      20   62052   62061
      20   62046   62052      10   62046   62106      11   62040   62046      13
   62034   62040      14   62034   62037      15   62025   62034      34   62019
   62025      35   62013   62019      14   62013   62016      15   61992   61995
      17   61992   62004      17   61986   61992      17   61977   61986      18
   61968   61977      20   61959   61968      20   61953   61959      10   61953
   62013      11   61947   61953      13   61941   61947      14   61941   61944
      15   61929   61935       3   61920   61923       5   61920   61929       6
   61914   61920       6   61908   61914       3   61905   61908       3   61905
   61935       3   61896   61905       8   61890   61896      10   61890   61941
      11   61884   61890      13   61878   61884      14   61878   61881      15
   61869   61878      34   61863   61869      35   61857   61863      14   61857
   61860      15   61848   61857      34   61842   61848      35   61836   61842
      14   61836   61839      15   61815   61818      17   61815   61827      17
   61809   61815      17   61800   61809      18   61791   61800      20   61782
   61791      20   61776   61782      10   61776   61836      11   61770   61776
      13   61764   61770      14   61764   61767      15   61755   61758      22
   61755   61761      22   61746   61755      23   61740   61746      10   61740
   61764      11   61734   61740      13   61728   61734      14   61728   61731
      15   61716   61722       3   61707   61710       5   61707   61716       6
   61701   61707       6   61695   61701       3   61692   61695       3   61692
   61722       3   61683   61692       8   61677   61683      10   61677   61728
      11   61671   61677      13   61665   61671      14   61665   61668      15
   61656   61665      34   61650   61656      35   61644   61650      14   61644
   61647      15   61635   61644      34   61629   61635      35   61623   61629
      14   61623   61626      15   61602   61605      17   61602   61614      17
   61596   61602      17   61587   61596      18   61578   61587      20   61569
   61578      20   61563   61569      10   61563   61623      11   61557   61563
      13   61551   61557      14   61551   61554      15   61542   61551      34
   61536   61542      35   61530   61536      14   61530   61533      15   61521
   61530      34   61515   61521      35   61509   61515      14   61509   61512
      15   61488   61491      17   61488   61500      17   61482   61488      17
   61473   61482      18   61464   61473      20   61455   61464      20   61449
   61455      10   61449   61509      11   61443   61449      13   61437   61443
      14   61437   61440      15   61416   61419      17   61416   61428      17
   61410   61416      17   61401   61410      18   61392   61401      20   61383
   61392      20   61377   61383      10   61377   61437      11   61371   61377
      13   61365   61371      14   61365   61368      15   61356   61359      22
   61356   61362      22   61347   61356      23   61341   61347      10   61341
   61365      11   61335   61341      13   61329   61335      14   61329   61332
      15   61320   61323      22   61320   61326      22   61311   61320      23
   61305   61311      10   61305   61329      11   61299   61305      13   61293
   61299      14   61293   61296      15   61284   61293      34   61278   61284
      35   61272   61278      14   61272   61275      15   61260   61266       3
   61251   61254       5   61251   61260       6   61245   61251       6   61239
   61245       3   61236   61239       3   61236   61266       3   61227   61236
       8   61221   61227      10   61221   61272      11   61215   61221      13
   61209   61215      14   61209   61212      15   61194   61197      45   61194
   61200      46   61185   61194      47   61179   61185      10   61179   61209
      11   61173   61179      13   61167   61173      14   61167   61170      15
   61158   61167      34   61152   61158      35   61146   61152      14   61146
   61149      15   61137   61146      34   61131   61137      35   61125   61131
      14   61125   61128      15   61110   61113      39   61101   61110      41
   61092   61101      20   61086   61092      10   61086   61125      11   61080
   61086      13   61074   61080      14   61074   61077      15   61065   61068
      25   61059   61065      27   61053   61059      29   61050   61053      30
   61050   61068      31   61041   61050      32   61035   61041      10   61035
   61074      11   61029   61035      13   61023   61029      14   61023   61026
      15   61008   61017      37   61002   61008      38   61002   61023      11
   60996   61002      13   60990   60996      14   60990   60993      15   60981
   60990      34   60975   60981      35   60969   60975      14   60969   60972
      15   60960   60969      34   60954   60960      35   60948   60954      14
   60948   60951      15   60942   60948      11   60933   60942      10   60924
   60933      10   60915   60924      10   60912   60915      13   60912   60942
      13   60906   60912      14   60906   60909      15   60897   60906      34
   60891   60897      35   60885   60891      14   60885   60888      15   60876
   60885      34   60870   60876      35   60864   60870      14   60864   60867
      15   60855   60864      34   60849   60855      35   60843   60849      14
   60843   60846      15   60837   60843      11   60828   60837      10   60819
   60828      10   60810   60819      10   60807   60810      13   60807   60837
      13   60801   60807      14   60801   60804      15   60792   60801      34
   60786   60792      35   60780   60786      14   60780   60783      15   60771
   60774      22   60771   60777      22   60762   60771      23   60756   60762
      10   60756   60780      11   60750   60756      13   60744   60750      14
   60744   60747      15   60738   60744      11   60729   60738      10   60720
   60729      10   60711   60720      10   60708   60711      13   60708   60738
      13   60702   60708      14   60702   60705      15   60681   60690      44
   60672   60681      10   60663   60672      20   60654   60663      20   60648
   60654      10   60648   60702      11   60642   60648      13   60636   60642
      14   60636   60639      15   60630   60636      11   60621   60630      10
   60612   60621      10   60603   60612      10   60600   60603      13   60600
   60630      13   60594   60600      14   60594   60597      15   60576   60582
      38   60576   60594      11   60570   60576      13   60564   60570      14
   60564   60567      15   60543   60552      44   60534   60543      10   60525
   60534      20   60516   60525      20   60510   60516      10   60510   60564
      11   60504   60510      13   60498   60504      14   60498   60501      15
   60483   60492      50   60477   60483      10   60477   60498      11   60471
   60477      13   60465   60471      14   60465   60468      15   60450   60453
      15   60450   60456      14   60441   60450      21   60432   60441      20
   60426   60432      10   60426   60465      11   60420   60426      13   60414
   60420      14   60414   60417      15   60399   60402      45   60399   60405
      46   60390   60399      47   60384   60390      10   60384   60414      11
   60378   60384      13   60372   60378      14   60372   60375      15   60357
   60366      50   60351   60357      10   60351   60372      11   60345   60351
      13   60339   60345      14   60339   60342      15   60330   60333       1
   60330   60336       1   60321   60330      21   60312   60321      20   60306
   60312      10   60306   60339      11   60300   60306      13   60294   60300
      14   60294   60297      15   60279   60282      45   60279   60285      46
   60270   60279      47   60264   60270      10   60264   60294      11   60258
   60264      13   60252   60258      14   60252   60255      15   60231   60234
      17   60231   60243      17   60225   60231      17   60216   60225      18
   60207   60216      20   60198   60207      20   60192   60198      10   60192
   60252      11   60186   60192      13   60180   60186      14   60180   60183
      15   60171   60177      51   60165   60171       3   60159   60165       3
   60153   60159       3   60150   60153      52   60150   60177      53   60144
   60150      54   60138   60144      56   60135   60138      57   60135   60177
      58   60126   60135      59   60120   60126      10   60120   60180      11
   60114   60120      13   60108   60114      14   60108   60111      15   60093
   60102      37   60087   60093      38   60087   60108      11   60081   60087
      13   60075   60081      14   60075   60078      15   60063   60069       3
   60057   60063       3   60051   60057       3   60045   60051       3   60042
   60045       3   60042   60069       3   60033   60042       8   60027   60033
      10   60027   60075      11   60021   60027      13   60015   60021      14
   60015   60018      15   60000   60003      45   60000   60006      46   59991
   60000      47   59985   59991      10   59985   60015      11   59979   59985
      13   59973   59979      14   59973   59976      15   59958   59961      39
   59949   59958      41   59940   59949      20   59934   59940      10   59934
   59973      11   59928   59934      13   59922   59928      14   59922   59925
      15   59907   59910      45   59907   59913      46   59898   59907      47
   59892   59898      10   59892   59922      11   59886   59892      13   59880
   59886      14   59880   59883      15   59871   59874       1   59871   59877
       1   59862   59871      21   59853   59862      20   59847   59853      10
   59847   59880      11   59841   59847      13   59835   59841      14   59835
   59838      15   59820   59829      50   59814   59820      10   59814   59835
      11   59808   59814      13   59802   59808      14   59802   59805      15
   59778   59784      38   59778   59796      61   59772   59778      38   59772
   59802      11   59766   59772      13   59760   59766      14   59760   59763
      15   59754   59760      11   59745   59754      10   59736   59745      10
   59727   59736      10   59724   59727      13   59724   59754      13   59718
   59724      14   59718   59721      15   59703   59706      45   59703   59709
      46   59694   59703      47   59688   59694      10   59688   59718      11
   59682   59688      13   59676   59682      14   59676   59679      15   59670
   59676      11   59661   59670      10   59652   59661      10   59643   59652
      10   59640   59643      13   59640   59670      13   59634   59640      14
   59634   59637      15   59619   59628      50   59613   59619      10   59613
   59634      11   59607   59613      13   59601   59607      14   59601   59604
      15   59580   59589      44   59571   59580      10   59562   59571      20
   59553   59562      20   59547   59553      10   59547   59601      11   59541
   59547      13   59535   59541      14   59535   59538      15   59526   59532
      51   59520   59526       3   59514   59520       3   59508   59514       3
   59505   59508      52   59505   59532      53   59499   59505      54   59493
   59499      56   59490   59493      57   59490   59532      58   59481   59490
      59   59475   59481      10   59475   59535      11   59469   59475      13
   59463   59469      14   59463   59466      15   59454   59457      22   59454
   59460      22   59445   59454      23   59439   59445      10   59439   59463
      11   59433   59439      13   59427   59433      14   59427   59430      15
   59418   59427      34   59412   59418      35   59406   59412      14   59406
   59409      15   59388   59394      38   59388   59406      11   59382   59388
      13   59376   59382      14   59376   59379      15   59355   59358      17
   59355   59367      17   59349   59355      17   59340   59349      18   59331
   59340      20   59322   59331      20   59316   59322      10   59316   59376
      11   59310   59316      13   59304   59310      14   59304   59307      15
   59289   59292      15   59289   59295      14   59280   59289      21   59271
   59280      20   59265   59271      10   59265   59304      11   59259   59265
      13   59253   59259      14   59253   59256      15   59238   59241      15
   59238   59244      14   59229   59238      21   59220   59229      20   59214
   59220      10   59214   59253      11   59208   59214      13   59202   59208
      14   59202   59205      15   59193   59202      34   59187   59193      35
   59181   59187      14   59181   59184      15   59172   59181      34   59166
   59172      35   59160   59166      14   59160   59163      15   59151   59160
      34   59145   59151      35   59139   59145      14   59139   59142      15
   59130   59139      34   59124   59130      35   59118   59124      14   59118
   59121      15   59109   59118      34   59103   59109      35   59097   59103
      14   59097   59100      15   59088   59097      34   59082   59088      35
   59076   59082      14   59076   59079      15   59067   59076      34   59061
   59067      35   59055   59061      14   59055   59058      15   59040   59049
      37   59034   59040      38   59034   59055      11   59028   59034      13
   59022   59028      14   59022   59025      15   59016   59022      11   59007
   59016      10   58998   59007      10   58989   58998      10   58986   58989
      13   58986   59016      13   58980   58986      14   58980   58983      15
   58968   58974       3   58962   58968       3   58956   58962       3   58950
   58956       3   58947   58950       3   58947   58974       3   58938   58947
       8   58932   58938      10   58932   58980      11   58926   58932      13
   58920   58926      14   58920   58923      15   58911   58920      34   58905
   58911      35   58899   58905      14   58899   58902      15   58890   58899
      34   58884   58890      35   58878   58884      14   58878   58881      15
   58857   58860      17   58857   58869      17   58851   58857      17   58842
   58851      18   58833   58842      20   58824   58833      20   58818   58824
      10   58818   58878      11   58812   58818      13   58806   58812      14
   58806   58809      15   58797   58806      34   58791   58797      35   58785
   58791      14   58785   58788      15   58776   58785      34   58770   58776
      35   58764   58770      14   58764   58767      15   58755   58764      34
   58749   58755      35   58743   58749      14   58743   58746      15   58734
   58743      34   58728   58734      35   58722   58728      14   58722   58725
      15   58707   58716      37   58701   58707      38   58701   58722      11
   58695   58701      13   58689   58695      14   58689   58692      15   58680
   58689      34   58674   58680      35   58668   58674      14   58668   58671
      15   58659   58668      34   58653   58659      35   58647   58653      14
   58647   58650      15   58638   58647      34   58632   58638      35   58626
   58632      14   58626   58629      15   58617   58626      34   58611   58617
      35   58605   58611      14   58605   58608      15   58593   58599       3
   58584   58587       5   58584   58593       6   58578   58584       6   58572
   58578       3   58569   58572       3   58569   58599       3   58560   58569
       8   58554   58560      10   58554   58605      11   58548   58554      13
   58542   58548      14   58542   58545      15   58533   58542      34   58527
   58533      35   58521   58527      14   58521   58524      15   58512   58521
      34   58506   58512      35   58500   58506      14   58500   58503      15
   58479   58482      17   58479   58491      17   58473   58479      17   58464
   58473      18   58455   58464      20   58446   58455      20   58440   58446
      10   58440   58500      11   58434   58440      13   58428   58434      14
   58428   58431      15   58419   58428      34   58413   58419      35   58407
   58413      14   58407   58410      15   58392   58395      39   58383   58392
      41   58374   58383      20   58368   58374      10   58368   58407      11
   58362   58368      13   58356   58362      14   58356   58359      15   58350
   58356      11   58341   58350      10   58332   58341      10   58323   58332
      10   58320   58323      13   58320   58350      13   58314   58320      14
   58314   58317      15   58305   58314      34   58299   58305      35   58293
   58299      14   58293   58296      15   58284   58293      34   58278   58284
      35   58272   58278      14   58272   58275      15   58251   58254      17
   58251   58263      17   58245   58251      17   58236   58245      18   58227
   58236      20   58218   58227      20   58212   58218      10   58212   58272
      11   58206   58212      13   58200   58206      14   58200   58203      15
   58191   58200      34   58185   58191      35   58179   58185      14   58179
   58182      15   58158   58161      17   58158   58170      17   58152   58158
      17   58143   58152      18   58134   58143      20   58125   58134      20
   58119   58125      10   58119   58179      11   58113   58119      13   58107
   58113      14   58107   58110      15   58098   58107      34   58092   58098
      35   58086   58092      14   58086   58089      15   58077   58086      34
   58071   58077      35   58065   58071      14   58065   58068      15   58044
   58047      17   58044   58056      17   58038   58044      17   58029   58038
      18   58020   58029      20   58011   58020      20   58005   58011      10
   58005   58065      11   57999   58005      13   57993   57999      14   57993
   57996      15   57984   57993      34   57978   57984      35   57972   57978
      14   57972   57975      15   57957   57960      45   57957   57963      46
   57948   57957      47   57942   57948      10   57942   57972      11   57936
   57942      13   57930   57936      14   57930   57933      15   57921   57930
      34   57915   57921      35   57909   57915      14   57909   57912      15
   57900   57909      34   57894   57900      35   57888   57894      14   57888
   57891      15   57879   57888      34   57873   57879      35   57867   57873
      14   57867   57870      15   57846   57849      17   57846   57858      17
   57840   57846      17   57831   57840      18   57822   57831      20   57813
   57822      20   57807   57813      10   57807   57867      11   57801   57807
      13   57795   57801      14   57795   57798      15   57780   57783      45
   57780   57786      46   57771   57780      47   57765   57771      10   57765
   57795      11   57759   57765      13   57753   57759      14   57753   57756
      15   57741   57747       3   57735   57741       3   57729   57735       3
   57723   57729       3   57720   57723       3   57720   57747       3   57711
   57720       8   57705   57711      10   57705   57753      11   57699   57705
      13   57693   57699      14   57693   57696      15   57684   57687      22
   57684   57690      22   57675   57684      23   57669   57675      10   57669
   57693      11   57663   57669      13   57657   57663      14   57657   57660
      15   57639   57645      38   57639   57657      11   57633   57639      13
   57627   57633      14   57627   57630      15   57606   57609      17   57606
   57618      17   57600   57606      17   57591   57600      18   57582   57591
      20   57573   57582      20   57567   57573      10   57567   57627      11
   57561   57567      13   57555   57561      14   57555   57558      15   57534
   57537      17   57534   57546      17   57528   57534      17   57519   57528
      18   57510   57519      20   57501   57510      20   57495   57501      10
   57495   57555      11   57489   57495      13   57483   57489      14   57483
   57486      15   57459   57465      38   57459   57477      61   57453   57459
      38   57453   57483      11   57447   57453      13   57441   57447      14
   57441   57444      15   57423   57429      38   57423   57441      11   57417
   57423      13   57411   57417      14   57411   57414      15   57399   57405
       3   57393   57399       3   57387   57393       3   57381   57387       3
   57378   57381       3   57378   57405       3   57369   57378       8   57363
   57369      10   57363   57411      11   57357   57363      13   57351   57357
      14   57351   57354      15   57336   57345      37   57330   57336      38
   57330   57351      11   57324   57330      13   57318   57324      14   57318
   57321      15   57288   57294      38   57288   57306      38   57282   57288
      38   57282   57318      11   57276   57282      13   57270   57276      14
   57270   57273      15   57249   57258      44   57240   57249      10   57231
   57240      20   57222   57231      20   57216   57222      10   57216   57270
      11   57210   57216      13   57204   57210      14   57204   57207      15
   57183   57192      63   57165   57171      63   57165   57183      10   57159
   57165      10   57159   57204      11   57153   57159      13   57147   57153
      14   57147   57150      15   57141   57147      11   57132   57141      10
   57123   57132      10   57114   57123      10   57111   57114      13   57111
   57141      13   57105   57111      14   57105   57108      15   57090   57093
      45   57090   57096      46   57081   57090      47   57075   57081      10
   57075   57105      11   57069   57075      13   57063   57069      14   57063
   57066      15   57054   57063      34   57048   57054      35   57042   57048
      14   57042   57045      15   57027   57036      37   57021   57027      38
   57021   57042      11   57015   57021      13   57009   57015      14   57009
   57012      15   56997   57003       3   56991   56997       3   56985   56991
       3   56979   56985       3   56976   56979       3   56976   57003       3
   56967   56976       8   56961   56967      10   56961   57009      11   56955
   56961      13   56949   56955      14   56949   56952      15   56940   56943
       1   56940   56946       1   56931   56940      21   56922   56931      20
   56916   56922      10   56916   56949      11   56910   56916      13   56904
   56910      14   56904   56907      15   56883   56892      44   56874   56883
      10   56865   56874      20   56856   56865      20   56850   56856      10
   56850   56904      11   56844   56850      13   56838   56844      14   56838
   56841      15   56829   56838      34   56823   56829      35   56817   56823
      14   56817   56820      15   56808   56811      22   56808   56814      22
   56799   56808      23   56793   56799      10   56793   56817      11   56787
   56793      13   56781   56787      14   56781   56784      15   56769   56775
       3   56763   56769       3   56757   56763       3   56751   56757       3
   56748   56751       3   56748   56775       3   56739   56748       8   56733
   56739      10   56733   56781      11   56727   56733      13   56721   56727
      14   56721   56724      15   56712   56718      51   56706   56712       3
   56700   56706       3   56694   56700       3   56691   56694      52   56691
   56718      53   56685   56691      54   56679   56685      56   56676   56679
      57   56676   56718      58   56667   56676      59   56661   56667      10
   56661   56721      11   56655   56661      13   56649   56655      14   56649
   56652      15   56640   56643      22   56640   56646      22   56631   56640
      23   56625   56631      10   56625   56649      11   56619   56625      13
   56613   56619      14   56613   56616      15   56592   56601      63   56574
   56580      63   56574   56592      10   56568   56574      10   56568   56613
      11   56562   56568      13   56556   56562      14   56556   56559      15
   56538   56544      38   56538   56556      11   56532   56538      13   56526
   56532      14   56526   56529      15   56508   56514      38   56508   56526
      11   56502   56508      13   56496   56502      14   56496   56499      15
   56475   56484      44   56466   56475      10   56457   56466      20   56448
   56457      20   56442   56448      10   56442   56496      11   56436   56442
      13   56430   56436      14   56430   56433      15   56412   56418      38
   56412   56430      11   56406   56412      13   56400   56406      14   56400
   56403      15   56385   56394      37   56379   56385      38   56379   56400
      11   56373   56379      13   56367   56373      14   56367   56370      15
   56361   56367      11   56352   56361      10   56343   56352      10   56334
   56343      10   56331   56334      13   56331   56361      13   56325   56331
      14   56325   56328      15   56319   56325      11   56310   56319      10
   56301   56310      10   56292   56301      10   56289   56292      13   56289
   56319      13   56283   56289      14   56283   56286      15   56274   56277
      22   56274   56280      22   56265   56274      23   56259   56265      10
   56259   56283      11   56253   56259      13   56247   56253      14   56247
   56250      15   56238   56241      22   56238   56244      22   56229   56238
      23   56223   56229      10   56223   56247      11   56217   56223      13
   56211   56217      14   56211   56214      15   56199   56205       3   56193
   56199       3   56187   56193       3   56181   56187       3   56178   56181
       3   56178   56205       3   56169   56178       8   56163   56169      10
   56163   56211      11   56157   56163      13   56151   56157      14   56151
   56154      15   56136   56145      37   56130   56136      38   56130   56151
      11   56124   56130      13   56118   56124      14   56118   56121      15
   56088   56094      38   56088   56106      38   56082   56088      38   56082
   56118      11   56076   56082      13   56070   56076      14   56070   56073
      15   56046   56052      38   56046   56064      61   56040   56046      38
   56040   56070      11   56034   56040      13   56028   56034      14   56028
   56031      15   56010   56016      38   56010   56028      11   56004   56010
      13   55998   56004      14   55998   56001      15   55989   55992       1
   55989   55995       1   55980   55989      21   55971   55980      20   55965
   55971      10   55965   55998      11   55959   55965      13   55953   55959
      14   55953   55956      15   55944   55953      34   55938   55944      35
   55932   55938      14   55932   55935      15   55911   55920      44   55902
   55911      10   55893   55902      20   55884   55893      20   55878   55884
      10   55878   55932      11   55872   55878      13   55866   55872      14
   55866   55869      15   55836   55842      65   55836   55854      65   55827
   55836      65   55821   55827      10   55821   55866      11   55815   55821
      13   55809   55815      14   55809   55812      15   55788   55797      44
   55779   55788      10   55770   55779      20   55761   55770      20   55755
   55761      10   55755   55809      11   55749   55755      13   55743   55749
      14   55743   55746      15   55734   55743      34   55728   55734      35
   55722   55728      14   55722   55725      15   55698   55704      38   55698
   55716      61   55692   55698      38   55692   55722      11   55686   55692
      13   55680   55686      14   55680   55683      15   55671   55674       1
   55671   55677       1   55662   55671      21   55653   55662      20   55647
   55653      10   55647   55680      11   55641   55647      13   55635   55641
      14   55635   55638      15   55614   55617      17   55614   55626      17
   55608   55614      17   55599   55608      18   55590   55599      20   55581
   55590      20   55575   55581      10   55575   55635      11   55569   55575
      13   55563   55569      14   55563   55566      15   55554   55557      22
   55554   55560      22   55545   55554      23   55539   55545      10   55539
   55563      11   55533   55539      13   55527   55533      14   55527   55530
      15   55503   55509      38   55503   55521      61   55497   55503      38
   55497   55527      11   55491   55497      13   55485   55491      14   55485
   55488      15   55473   55479       3   55464   55467       5   55464   55473
       6   55458   55464       6   55452   55458       3   55449   55452       3
   55449   55479       3   55440   55449       8   55434   55440      10   55434
   55485      11   55428   55434      13   55422   55428      14   55422   55425
      15   55392   55398      65   55392   55410      65   55383   55392      65
   55377   55383      10   55377   55422      11   55371   55377      13   55365
   55371      14   55365   55368      15   55350   55353      45   55350   55356
      46   55341   55350      47   55335   55341      10   55335   55365      11
   55329   55335      13   55323   55329      14   55323   55326      15   55302
   55311      63   55284   55290      63   55284   55302      10   55278   55284
      10   55278   55323      11   55272   55278      13   55266   55272      14
   55266   55269      15   55251   55254      39   55242   55251      41   55233
   55242      20   55227   55233      10   55227   55266      11   55221   55227
      13   55215   55221      14   55215   55218      15   55209   55215      11
   55200   55209      10   55191   55200      10   55182   55191      10   55179
   55182      13   55179   55209      13   55173   55179      14   55173   55176
      15   55158   55161      15   55158   55164      14   55149   55158      21
   55140   55149      20   55134   55140      10   55134   55173      11   55128
   55134      13   55122   55128      14   55122   55125      15   55113   55122
      34   55107   55113      35   55101   55107      14   55101   55104      15
   55077   55083      38   55077   55095      61   55071   55077      38   55071
   55101      11   55065   55071      13   55059   55065      14   55059   55062
      15   55038   55047      44   55029   55038      10   55020   55029      20
   55011   55020      20   55005   55011      10   55005   55059      11   54999
   55005      13   54993   54999      14   54993   54996      15   54972   54981
      44   54963   54972      10   54954   54963      20   54945   54954      20
   54939   54945      10   54939   54993      11   54933   54939      13   54927
   54933      14   54927   54930      15   54912   54915      45   54912   54918
      46   54903   54912      47   54897   54903      10   54897   54927      11
   54891   54897      13   54885   54891      14   54885   54888      15   54861
   54867      38   54861   54879      61   54855   54861      38   54855   54885
      11   54849   54855      13   54843   54849      14   54843   54846      15
   54822   54831      44   54813   54822      10   54804   54813      20   54795
   54804      20   54789   54795      10   54789   54843      11   54783   54789
      13   54777   54783      14   54777   54780      15   54756   54765      63
   54738   54744      63   54738   54756      10   54732   54738      10   54732
   54777      11   54726   54732      13   54720   54726      14   54720   54723
      15   54699   54708      63   54681   54687      63   54681   54699      10
   54675   54681      10   54675   54720      11   54669   54675      13   54663
   54669      14   54663   54666      15   54654   54663      34   54648   54654
      35   54642   54648      14   54642   54645      15   54621   54630      63
   54603   54609      63   54603   54621      10   54597   54603      10   54597
   54642      11   54591   54597      13   54585   54591      14   54585   54588
      15   54570   54573      15   54570   54576      14   54561   54570      21
   54552   54561      20   54546   54552      10   54546   54585      11   54540
   54546      13   54534   54540      14   54534   54537      15   54513   54522
      44   54504   54513      10   54495   54504      20   54486   54495      20
   54480   54486      10   54480   54534      11   54474   54480      13   54468
   54474      14   54468   54471      15   54456   54462       3   54450   54456
       3   54444   54450       3   54438   54444       3   54435   54438       3
   54435   54462       3   54426   54435       8   54420   54426      10   54420
   54468      11   54414   54420      13   54408   54414      14   54408   54411
      15   54396   54402       3   54387   54390       5   54387   54396       6
   54381   54387       6   54375   54381       3   54372   54375       3   54372
   54402       3   54363   54372       8   54357   54363      10   54357   54408
      11   54351   54357      13   54345   54351      14   54345   54348      15
   54336   54339      22   54336   54342      22   54327   54336      23   54321
   54327      10   54321   54345      11   54315   54321      13   54309   54315
      14   54309   54312      15   54291   54297      38   54291   54309      11
   54285   54291      13   54279   54285      14   54279   54282      15   54249
   54255      38   54249   54267      38   54243   54249      38   54243   54279
      11   54237   54243      13   54231   54237      14   54231   54234      15
   54216   54225      37   54210   54216      38   54210   54231      11   54204
   54210      13   54198   54204      14   54198   54201      15   54189   54192
       1   54189   54195       1   54180   54189      21   54171   54180      20
   54165   54171      10   54165   54198      11   54159   54165      13   54153
   54159      14   54153   54156      15   54132   54141      63   54114   54120
      63   54114   54132      10   54108   54114      10   54108   54153      11
   54102   54108      13   54096   54102      14   54096   54099      15   54072
   54078      38   54072   54090      61   54066   54072      38   54066   54096
      11   54060   54066      13   54054   54060      14   54054   54057      15
   54024   54030      38   54024   54042      38   54018   54024      38   54018
   54054      11   54012   54018      13   54006   54012      14   54006   54009
      15   53991   53994      45   53991   53997      46   53982   53991      47
   53976   53982      10   53976   54006      11   53970   53976      13   53964
   53970      14   53964   53967      15   53955   53958       1   53955   53961
       1   53946   53955      21   53937   53946      20   53931   53937      10
   53931   53964      11   53925   53931      13   53919   53925      14   53919
   53922      15   53910   53919      34   53904   53910      35   53898   53904
      14   53898   53901      15   53868   53874      65   53868   53886      65
   53859   53868      65   53853   53859      10   53853   53898      11   53847
   53853      13   53841   53847      14   53841   53844      15   53832   53841
      34   53826   53832      35   53820   53826      14   53820   53823      15
   53805   53808      15   53805   53811      14   53796   53805      21   53787
   53796      20   53781   53787      10   53781   53820      11   53775   53781
      13   53769   53775      14   53769   53772      15   53739   53745      38
   53739   53757      38   53733   53739      38   53733   53769      11   53727
   53733      13   53721   53727      14   53721   53724      15   53709   53715
       3   53703   53709       3   53697   53703       3   53691   53697       3
   53688   53691       3   53688   53715       3   53679   53688       8   53673
   53679      10   53673   53721      11   53667   53673      13   53661   53667
      14   53661   53664      15   53640   53649      63   53622   53628      63
   53622   53640      10   53616   53622      10   53616   53661      11   53610
   53616      13   53604   53610      14   53604   53607      15   53580   53586
      38   53580   53598      61   53574   53580      38   53574   53604      11
   53568   53574      13   53562   53568      14   53562   53565      15   53547
   53550      45   53547   53553      46   53538   53547      47   53532   53538
      10   53532   53562      11   53526   53532      13   53520   53526      14
   53520   53523      15   53505   53508      45   53505   53511      46   53496
   53505      47   53490   53496      10   53490   53520      11   53484   53490
      13   53478   53484      14   53478   53481      15   53469   53472      22
   53469   53475      22   53460   53469      23   53454   53460      10   53454
   53478      11   53448   53454      13   53442   53448      14   53442   53445
      15   53427   53436      37   53421   53427      38   53421   53442      11
   53415   53421      13   53409   53415      14   53409   53412      15   53394
   53397      45   53394   53400      46   53385   53394      47   53379   53385
      10   53379   53409      11   53373   53379      13   53367   53373      14
   53367   53370      15   53358   53361      22   53358   53364      22   53349
   53358      23   53343   53349      10   53343   53367      11   53337   53343
      13   53331   53337      14   53331   53334      15   53316   53319      15
   53316   53322      14   53307   53316      21   53298   53307      20   53292
   53298      10   53292   53331      11   53286   53292      13   53280   53286
      14   53280   53283      15   53271   53274       1   53271   53277       1
   53262   53271      21   53253   53262      20   53247   53253      10   53247
   53280      11   53241   53247      13   53235   53241      14   53235   53238
      15   53220   53229      37   53214   53220      38   53214   53235      11
   53208   53214      13   53202   53208      14   53202   53205      15   53193
   53196      22   53193   53199      22   53184   53193      23   53178   53184
      10   53178   53202      11   53172   53178      13   53166   53172      14
   53166   53169      15   53157   53160      25   53151   53157      27   53145
   53151      29   53142   53145      30   53142   53160      31   53133   53142
      32   53127   53133      10   53127   53166      11   53121   53127      13
   53115   53121      14   53115   53118      15   53094   53097      17   53094
   53106      17   53088   53094      17   53079   53088      18   53070   53079
      20   53061   53070      20   53055   53061      10   53055   53115      11
   53049   53055      13   53043   53049      14   53043   53046      15   53028
   53037      37   53022   53028      38   53022   53043      11   53016   53022
      13   53010   53016      14   53010   53013      15   53001   53010      34
   52995   53001      35   52989   52995      14   52989   52992      15   52974
   52977      15   52974   52980      14   52965   52974      21   52956   52965
      20   52950   52956      10   52950   52989      11   52944   52950      13
   52938   52944      14   52938   52941      15   52929   52932      22   52929
   52935      22   52920   52929      23   52914   52920      10   52914   52938
      11   52908   52914      13   52902   52908      14   52902   52905      15
   52881   52884      17   52881   52893      17   52875   52881      17   52866
   52875      18   52857   52866      20   52848   52857      20   52842   52848
      10   52842   52902      11   52836   52842      13   52830   52836      14
   52830   52833      15   52824   52830      11   52815   52824      10   52806
   52815      10   52797   52806      10   52794   52797      13   52794   52824
      13   52788   52794      14   52788   52791      15   52779   52788      34
   52773   52779      35   52767   52773      14   52767   52770      15   52758
   52767      34   52752   52758      35   52746   52752      14   52746   52749
      15   52734   52740       3   52728   52734       3   52722   52728       3
   52716   52722       3   52713   52716       3   52713   52740       3   52704
   52713       8   52698   52704      10   52698   52746      11   52692   52698
      13   52686   52692      14   52686   52689      15   52665   52674      44
   52656   52665      10   52647   52656      20   52638   52647      20   52632
   52638      10   52632   52686      11   52626   52632      13   52620   52626
      14   52620   52623      15   52605   52608      45   52605   52611      46
   52596   52605      47   52590   52596      10   52590   52620      11   52584
   52590      13   52578   52584      14   52578   52581      15   52566   52572
       3   52560   52566       3   52554   52560       3   52548   52554       3
   52545   52548       3   52545   52572       3   52536   52545       8   52530
   52536      10   52530   52578      11   52524   52530      13   52518   52524
      14   52518   52521      15   52509   52518      34   52503   52509      35
   52497   52503      14   52497   52500      15   52488   52497      34   52482
   52488      35   52476   52482      14   52476   52479      15   52455   52458
      17   52455   52467      17   52449   52455      17   52440   52449      18
   52431   52440      20   52422   52431      20   52416   52422      10   52416
   52476      11   52410   52416      13   52404   52410      14   52404   52407
      15   52395   52398      22   52395   52401      22   52386   52395      23
   52380   52386      10   52380   52404      11   52374   52380      13   52368
   52374      14   52368   52371      15   52353   52362      37   52347   52353
      38   52347   52368      11   52341   52347      13   52335   52341      14
   52335   52338      15   52326   52335      34   52320   52326      35   52314
   52320      14   52314   52317      15   52305   52314      34   52299   52305
      35   52293   52299      14   52293   52296      15   52278   52281      39
   52269   52278      41   52260   52269      20   52254   52260      10   52254
   52293      11   52248   52254      13   52242   52248      14   52242   52245
      15   52233   52242      34   52227   52233      35   52221   52227      14
   52221   52224      15   52212   52221      34   52206   52212      35   52200
   52206      14   52200   52203      15   52179   52182      17   52179   52191
      17   52173   52179      17   52164   52173      18   52155   52164      20
   52146   52155      20   52140   52146      10   52140   52200      11   52134
   52140      13   52128   52134      14   52128   52131      15   52119   52128
      34   52113   52119      35   52107   52113      14   52107   52110      15
   52098   52107      34   52092   52098      35   52086   52092      14   52086
   52089      15   52065   52068      17   52065   52077      17   52059   52065
      17   52050   52059      18   52041   52050      20   52032   52041      20
   52026   52032      10   52026   52086      11   52020   52026      13   52014
   52020      14   52014   52017      15   52005   52014      34   51999   52005
      35   51993   51999      14   51993   51996      15   51984   51993      34
   51978   51984      35   51972   51978      14   51972   51975      15   51963
   51972      34   51957   51963      35   51951   51957      14   51951   51954
      15   51930   51933      17   51930   51942      17   51924   51930      17
   51915   51924      18   51906   51915      20   51897   51906      20   51891
   51897      10   51891   51951      11   51885   51891      13   51879   51885
      14   51879   51882      15   51870   51879      34   51864   51870      35
   51858   51864      14   51858   51861      15   51837   51840      17   51837
   51849      17   51831   51837      17   51822   51831      18   51813   51822
      20   51804   51813      20   51798   51804      10   51798   51858      11
   51792   51798      13   51786   51792      14   51786   51789      15   51780
   51786      11   51771   51780      10   51762   51771      10   51753   51762
      10   51750   51753      13   51750   51780      13   51744   51750      14
   51744   51747      15   51735   51738       1   51735   51741       1   51726
   51735      21   51717   51726      20   51711   51717      10   51711   51744
      11   51705   51711      13   51699   51705      14   51699   51702      15
   51687   51693       3   51678   51681       5   51678   51687       6   51672
   51678       6   51666   51672       3   51663   51666       3   51663   51693
       3   51654   51663       8   51648   51654      10   51648   51699      11
   51642   51648      13   51636   51642      14   51636   51639      15   51627
   51636      34   51621   51627      35   51615   51621      14   51615   51618
      15   51606   51615      34   51600   51606      35   51594   51600      14
   51594   51597      15   51579   51588      37   51573   51579      38   51573
   51594      11   51567   51573      13   51561   51567      14   51561   51564
      15   51546   51555      37   51540   51546      38   51540   51561      11
   51534   51540      13   51528   51534      14   51528   51531      15   51507
   51510      17   51507   51519      17   51501   51507      17   51492   51501
      18   51483   51492      20   51474   51483      20   51468   51474      10
   51468   51528      11   51462   51468      13   51456   51462      14   51456
   51459      15   51441   51444      45   51441   51447      46   51432   51441
      47   51426   51432      10   51426   51456      11   51420   51426      13
   51414   51420      14   51414   51417      15   51402   51408       3   51393
   51396       5   51393   51402       6   51387   51393       6   51381   51387
       3   51378   51381       3   51378   51408       3   51369   51378       8
   51363   51369      10   51363   51414      11   51357   51363      13   51351
   51357      14   51351   51354      15   51342   51351      34   51336   51342
      35   51330   51336      14   51330   51333      15   51321   51330      34
   51315   51321      35   51309   51315      14   51309   51312      15   51300
   51309      34   51294   51300      35   51288   51294      14   51288   51291
      15   51279   51288      34   51273   51279      35   51267   51273      14
   51267   51270      15   51258   51267      34   51252   51258      35   51246
   51252      14   51246   51249      15   51237   51246      34   51231   51237
      35   51225   51231      14   51225   51228      15   51216   51225      34
   51210   51216      35   51204   51210      14   51204   51207      15   51195
   51204      34   51189   51195      35   51183   51189      14   51183   51186
      15   51174   51183      34   51168   51174      35   51162   51168      14
   51162   51165      15   51153   51162      34   51147   51153      35   51141
   51147      14   51141   51144      15   51126   51135      37   51120   51126
      38   51120   51141      11   51114   51120      13   51108   51114      14
   51108   51111      15   51099   51108      34   51093   51099      35   51087
   51093      14   51087   51090      15   51078   51087      34   51072   51078
      35   51066   51072      14   51066   51069      15   51045   51048      17
   51045   51057      17   51039   51045      17   51030   51039      18   51021
   51030      20   51012   51021      20   51006   51012      10   51006   51066
      11   51000   51006      13   50994   51000      14   50994   50997      15
   50985   50994      34   50979   50985      35   50973   50979      14   50973
   50976      15   50952   50955      17   50952   50964      17   50946   50952
      17   50937   50946      18   50928   50937      20   50919   50928      20
   50913   50919      10   50913   50973      11   50907   50913      13   50901
   50907      14   50901   50904      15   50892   50901      34   50886   50892
      35   50880   50886      14   50880   50883      15   50871   50880      34
   50865   50871      35   50859   50865      14   50859   50862      15   50838
   50841      17   50838   50850      17   50832   50838      17   50823   50832
      18   50814   50823      20   50805   50814      20   50799   50805      10
   50799   50859      11   50793   50799      13   50787   50793      14   50787
   50790      15   50778   50781      22   50778   50784      22   50769   50778
      23   50763   50769      10   50763   50787      11   50757   50763      13
   50751   50757      14   50751   50754      15   50736   50739      15   50736
   50742      14   50727   50736      21   50718   50727      20   50712   50718
      10   50712   50751      11   50706   50712      13   50700   50706      14
   50700   50703      15   50685   50688      15   50685   50691      14   50676
   50685      21   50667   50676      20   50661   50667      10   50661   50700
      11   50655   50661      13   50649   50655      14   50649   50652      15
   50640   50649      34   50634   50640      35   50628   50634      14   50628
   50631      15   50616   50622       3   50607   50610       5   50607   50616
       6   50601   50607       6   50595   50601       3   50592   50595       3
   50592   50622       3   50583   50592       8   50577   50583      10   50577
   50628      11   50571   50577      13   50565   50571      14   50565   50568
      15   50556   50565      34   50550   50556      35   50544   50550      14
   50544   50547      15   50535   50544      34   50529   50535      35   50523
   50529      14   50523   50526      15   50508   50517      37   50502   50508
      38   50502   50523      11   50496   50502      13   50490   50496      14
   50490   50493      15   50481   50490      34   50475   50481      35   50469
   50475      14   50469   50472      15   50460   50469      34   50454   50460
      35   50448   50454      14   50448   50451      15   50439   50448      34
   50433   50439      35   50427   50433      14   50427   50430      15   50418
   50427      34   50412   50418      35   50406   50412      14   50406   50409
      15   50391   50400      37   50385   50391      38   50385   50406      11
   50379   50385      13   50373   50379      14   50373   50376      15   50358
   50361      15   50358   50364      14   50349   50358      21   50340   50349
      20   50334   50340      10   50334   50373      11   50328   50334      13
   50322   50328      14   50322   50325      15   50313   50316      22   50313
   50319      22   50304   50313      23   50298   50304      10   50298   50322
      11   50292   50298      13   50286   50292      14   50286   50289      15
   50271   50274      15   50271   50277      14   50262   50271      21   50253
   50262      20   50247   50253      10   50247   50286      11   50241   50247
      13   50235   50241      14   50235   50238      15   50220   50223      45
   50220   50226      46   50211   50220      47   50205   50211      10   50205
   50235      11   50199   50205      13   50193   50199      14   50193   50196
      15   50184   50193      34   50178   50184      35   50172   50178      14
   50172   50175      15   50160   50166       3   50151   50154       5   50151
   50160       6   50145   50151       6   50139   50145       3   50136   50139
       3   50136   50166       3   50127   50136       8   50121   50127      10
   50121   50172      11   50115   50121      13   50109   50115      14   50109
   50112      15   50100   50109      34   50094   50100      35   50088   50094
      14   50088   50091      15   50079   50088      34   50073   50079      35
   50067   50073      14   50067   50070      15   50058   50067      34   50052
   50058      35   50046   50052      14   50046   50049      15   50031   50040
      37   50025   50031      38   50025   50046      11   50019   50025      13
   50013   50019      14   50013   50016      15   50004   50013      34   49998
   50004      35   49992   49998      14   49992   49995      15   49983   49992
      34   49977   49983      35   49971   49977      14   49971   49974      15
   49962   49971      34   49956   49962      35   49950   49956      14   49950
   49953      15   49935   49944      37   49929   49935      38   49929   49950
      11   49923   49929      13   49917   49923      14   49917   49920      15
   49902   49911      37   49896   49902      38   49896   49917      11   49890
   49896      13   49884   49890      14   49884   49887      15   49869   49872
      39   49860   49869      41   49851   49860      20   49845   49851      10
   49845   49884      11   49839   49845      13   49833   49839      14   49833
   49836      15   49818   49827      37   49812   49818      38   49812   49833
      11   49806   49812      13   49800   49806      14   49800   49803      15
   49785   49794      37   49779   49785      38   49779   49800      11   49773
   49779      13   49767   49773      14   49767   49770      15   49752   49755
      15   49752   49758      14   49743   49752      21   49734   49743      20
   49728   49734      10   49728   49767      11   49722   49728      13   49716
   49722      14   49716   49719      15   49707   49710      22   49707   49713
      22   49698   49707      23   49692   49698      10   49692   49716      11
   49686   49692      13   49680   49686      14   49680   49683      15   49665
   49668      15   49665   49671      14   49656   49665      21   49647   49656
      20   49641   49647      10   49641   49680      11   49635   49641      13
   49629   49635      14   49629   49632      15   49620   49629      34   49614
   49620      35   49608   49614      14   49608   49611      15   49596   49602
       3   49587   49590       5   49587   49596       6   49581   49587       6
   49575   49581       3   49572   49575       3   49572   49602       3   49563
   49572       8   49557   49563      10   49557   49608      11   49551   49557
      13   49545   49551      14   49545   49548      15   49530   49533      45
   49530   49536      46   49521   49530      47   49515   49521      10   49515
   49545      11   49509   49515      13   49503   49509      14   49503   49506
      15   49494   49503      34   49488   49494      35   49482   49488      14
   49482   49485      15   49473   49482      34   49467   49473      35   49461
   49467      14   49461   49464      15   49452   49461      34   49446   49452
      35   49440   49446      14   49440   49443      15   49431   49440      34
   49425   49431      35   49419   49425      14   49419   49422      15   49410
   49419      34   49404   49410      35   49398   49404      14   49398   49401
      15   49389   49398      34   49383   49389      35   49377   49383      14
   49377   49380      15   49368   49377      34   49362   49368      35   49356
   49362      14   49356   49359      15   49347   49356      34   49341   49347
      35   49335   49341      14   49335   49338      15   49326   49335      34
   49320   49326      35   49314   49320      14   49314   49317      15   49305
   49314      34   49299   49305      35   49293   49299      14   49293   49296
      15   49278   49287      37   49272   49278      38   49272   49293      11
   49266   49272      13   49260   49266      14   49260   49263      15   49245
   49254      37   49239   49245      38   49239   49260      11   49233   49239
      13   49227   49233      14   49227   49230      15   49212   49221      37
   49206   49212      38   49206   49227      11   49200   49206      13   49194
   49200      14   49194   49197      15   49179   49182      45   49179   49185
      46   49170   49179      47   49164   49170      10   49164   49194      11
   49158   49164      13   49152   49158      14   49152   49155      15   49140
   49146       3   49131   49134       5   49131   49140       6   49125   49131
       6   49119   49125       3   49116   49119       3   49116   49146       3
   49107   49116       8   49101   49107      10   49101   49152      11   49095
   49101      13   49089   49095      14   49089   49092      15   49074   49077
      15   49074   49080      14   49065   49074      21   49056   49065      20
   49050   49056      10   49050   49089      11   49044   49050      13   49038
   49044      14   49038   49041      15   49023   49026      45   49023   49029
      46   49014   49023      47   49008   49014      10   49008   49038      11
   49002   49008      13   48996   49002      14   48996   48999      15   48981
   48984      15   48981   48987      14   48972   48981      21   48963   48972
      20   48957   48963      10   48957   48996      11   48951   48957      13
   48945   48951      14   48945   48948      15   48930   48933      15   48930
   48936      14   48921   48930      21   48912   48921      20   48906   48912
      10   48906   48945      11   48900   48906      13   48894   48900      14
   48894   48897      15   48885   48894      34   48879   48885      35   48873
   48879      14   48873   48876      15   48861   48867       3   48852   48855
       5   48852   48861       6   48846   48852       6   48840   48846       3
   48837   48840       3   48837   48867       3   48828   48837       8   48822
   48828      10   48822   48873      11   48816   48822      13   48810   48816
      14   48810   48813      15   48801   48810      34   48795   48801      35
   48789   48795      14   48789   48792      15   48774   48777      15   48774
   48780      14   48765   48774      21   48756   48765      20   48750   48756
      10   48750   48789      11   48744   48750      13   48738   48744      14
   48738   48741      15   48732   48738      11   48723   48732      10   48714
   48723      10   48705   48714      10   48702   48705      13   48702   48732
      13   48696   48702      14   48696   48699      15   48690   48696      11
   48681   48690      10   48672   48681      10   48663   48672      10   48660
   48663      13   48660   48690      13   48654   48660      14   48654   48657
      15   48639   48642      45   48639   48645      46   48630   48639      47
   48624   48630      10   48624   48654      11   48618   48624      13   48612
   48618      14   48612   48615      15   48600   48606       3   48591   48594
       5   48591   48600       6   48585   48591       6   48579   48585       3
   48576   48579       3   48576   48606       3   48567   48576       8   48561
   48567      10   48561   48612      11   48555   48561      13   48549   48555
      14   48549   48552      15   48534   48543      37   48528   48534      38
   48528   48549      11   48522   48528      13   48516   48522      14   48516
   48519      15   48501   48504      15   48501   48507      14   48492   48501
      21   48483   48492      20   48477   48483      10   48477   48516      11
   48471   48477      13   48465   48471      14   48465   48468      15   48450
   48453      15   48450   48456      14   48441   48450      21   48432   48441
      20   48426   48432      10   48426   48465      11   48420   48426      13
   48414   48420      14   48414   48417      15   48399   48402      15   48399
   48405      14   48390   48399      21   48381   48390      20   48375   48381
      10   48375   48414      11   48369   48375      13   48363   48369      14
   48363   48366      15   48354   48363      34   48348   48354      35   48342
   48348      14   48342   48345      15   48330   48336       3   48321   48324
       5   48321   48330       6   48315   48321       6   48309   48315       3
   48306   48309       3   48306   48336       3   48297   48306       8   48291
   48297      10   48291   48342      11   48285   48291      13   48279   48285
      14   48279   48282      15   48264   48273      37   48258   48264      38
   48258   48279      11   48252   48258      13   48246   48252      14   48246
   48249      15   48231   48234      15   48231   48237      14   48222   48231
      21   48213   48222      20   48207   48213      10   48207   48246      11
   48201   48207      13   48195   48201      14   48195   48198      15   48180
   48183      15   48180   48186      14   48171   48180      21   48162   48171
      20   48156   48162      10   48156   48195      11   48150   48156      13
   48144   48150      14   48144   48147      15   48129   48132      15   48129
   48135      14   48120   48129      21   48111   48120      20   48105   48111
      10   48105   48144      11   48099   48105      13   48093   48099      14
   48093   48096      15   48084   48093      34   48078   48084      35   48072
   48078      14   48072   48075      15   48063   48072      34   48057   48063
      35   48051   48057      14   48051   48054      15   48039   48045       3
   48030   48033       5   48030   48039       6   48024   48030       6   48018
   48024       3   48015   48018       3   48015   48045       3   48006   48015
       8   48000   48006      10   48000   48051      11   47994   48000      13
   47988   47994      14   47988   47991      15   47973   47982      37   47967
   47973      38   47967   47988      11   47961   47967      13   47955   47961
      14   47955   47958      15   47949   47955      11   47940   47949      10
   47931   47940      10   47922   47931      10   47919   47922      13   47919
   47949      13   47913   47919      14   47913   47916      15   47898   47901
      15   47898   47904      14   47889   47898      21   47880   47889      20
   47874   47880      10   47874   47913      11   47868   47874      13   47862
   47868      14   47862   47865      15   47847   47850      15   47847   47853
      14   47838   47847      21   47829   47838      20   47823   47829      10
   47823   47862      11   47817   47823      13   47811   47817      14   47811
   47814      15   47796   47805      37   47790   47796      38   47790   47811
      11   47784   47790      13   47778   47784      14   47778   47781      15
   47766   47772       3   47757   47760       5   47757   47766       6   47751
   47757       6   47745   47751       3   47742   47745       3   47742   47772
       3   47733   47742       8   47727   47733      10   47727   47778      11
   47721   47727      13   47715   47721      14   47715   47718      15   47700
   47709      37   47694   47700      38   47694   47715      11   47688   47694
      13   47682   47688      14   47682   47685      15   47673   47682      34
   47667   47673      35   47661   47667      14   47661   47664      15   47646
   47655      37   47640   47646      38   47640   47661      11   47634   47640
      13   47628   47634      14   47628   47631      15   47613   47616      15
   47613   47619      14   47604   47613      21   47595   47604      20   47589
   47595      10   47589   47628      11   47583   47589      13   47577   47583
      14   47577   47580      15   47571   47577      11   47562   47571      10
   47553   47562      10   47544   47553      10   47541   47544      13   47541
   47571      13   47535   47541      14   47535   47538      15   47520   47523
      15   47520   47526      14   47511   47520      21   47502   47511      20
   47496   47502      10   47496   47535      11   47490   47496      13   47484
   47490      14   47484   47487      15   47475   47484      34   47469   47475
      35   47463   47469      14   47463   47466      15   47451   47457       3
   47442   47445       5   47442   47451       6   47436   47442       6   47430
   47436       3   47427   47430       3   47427   47457       3   47418   47427
       8   47412   47418      10   47412   47463      11   47406   47412      13
   47400   47406      14   47400   47403      15   47385   47394      37   47379
   47385      38   47379   47400      11   47373   47379      13   47367   47373
      14   47367   47370      15   47352   47361      37   47346   47352      38
   47346   47367      11   47340   47346      13   47334   47340      14   47334
   47337      15   47319   47328      37   47313   47319      38   47313   47334
      11   47307   47313      13   47301   47307      14   47301   47304      15
   47286   47289      15   47286   47292      14   47277   47286      21   47268
   47277      20   47262   47268      10   47262   47301      11   47256   47262
      13   47250   47256      14   47250   47253      15   47235   47244      37
   47229   47235      38   47229   47250      11   47223   47229      13   47217
   47223      14   47217   47220      15   47202   47211      37   47196   47202
      38   47196   47217      11   47190   47196      13   47184   47190      14
   47184   47187      15   47169   47178      37   47163   47169      38   47163
   47184      11   47157   47163      13   47151   47157      14   47151   47154
      15   47142   47151      34   47136   47142      35   47130   47136      14
   47130   47133      15   47118   47124       3   47109   47112       5   47109
   47118       6   47103   47109       6   47097   47103       3   47094   47097
       3   47094   47124       3   47085   47094       8   47079   47085      10
   47079   47130      11   47073   47079      13   47067   47073      14   47067
   47070      15   47052   47061      37   47046   47052      38   47046   47067
      11   47040   47046      13   47034   47040      14   47034   47037      15
   47025   47034      34   47019   47025      35   47013   47019      14   47013
   47016      15   46998   47007      37   46992   46998      38   46992   47013
      11   46986   46992      13   46980   46986      14   46980   46983      15
   46956   46962      38   46956   46974      61   46950   46956      38   46950
   46980      11   46944   46950      13   46938   46944      14   46938   46941
      15   46923   46932      37   46917   46923      38   46917   46938      11
   46911   46917      13   46905   46911      14   46905   46908      15   46890
   46899      37   46884   46890      38   46884   46905      11   46878   46884
      13   46872   46878      14   46872   46875      15   46866   46872      11
   46857   46866      10   46848   46857      10   46839   46848      10   46836
   46839      13   46836   46866      13   46830   46836      14   46830   46833
      15   46812   46818      38   46812   46830      11   46806   46812      13
   46800   46806      14   46800   46803      15   46794   46800      11   46785
   46794      10   46776   46785      10   46767   46776      10   46764   46767
      13   46764   46794      13   46758   46764      14   46758   46761      15
   46743   46746      15   46743   46749      14   46734   46743      21   46725
   46734      20   46719   46725      10   46719   46758      11   46713   46719
      13   46707   46713      14   46707   46710      15   46692   46695      15
   46692   46698      14   46683   46692      21   46674   46683      20   46668
   46674      10   46668   46707      11   46662   46668      13   46656   46662
      14   46656   46659      15   46647   46656      34   46641   46647      35
   46635   46641      14   46635   46638      15   46623   46629       3   46614
   46617       5   46614   46623       6   46608   46614       6   46602   46608
       3   46599   46602       3   46599   46629       3   46590   46599       8
   46584   46590      10   46584   46635      11   46578   46584      13   46572
   46578      14   46572   46575      15   46563   46572      34   46557   46563
      35   46551   46557      14   46551   46554      15   46545   46551      11
   46536   46545      10   46527   46536      10   46518   46527      10   46515
   46518      13   46515   46545      13   46509   46515      14   46509   46512
      15   46497   46503       3   46488   46491       5   46488   46497       6
   46482   46488       6   46476   46482       3   46473   46476       3   46473
   46503       3   46464   46473       8   46458   46464      10   46458   46509
      11   46452   46458      13   46446   46452      14   46446   46449      15
   46431   46440      37   46425   46431      38   46425   46446      11   46419
   46425      13   46413   46419      14   46413   46416      15   46398   46407
      37   46392   46398      38   46392   46413      11   46386   46392      13
   46380   46386      14   46380   46383      15   46365   46368      15   46365
   46371      14   46356   46365      21   46347   46356      20   46341   46347
      10   46341   46380      11   46335   46341      13   46329   46335      14
   46329   46332      15   46314   46317      15   46314   46320      14   46305
   46314      21   46296   46305      20   46290   46296      10   46290   46329
      11   46284   46290      13   46278   46284      14   46278   46281      15
   46269   46278      34   46263   46269      35   46257   46263      14   46257
   46260      15   46245   46251       3   46236   46239       5   46236   46245
       6   46230   46236       6   46224   46230       3   46221   46224       3
   46221   46251       3   46212   46221       8   46206   46212      10   46206
   46257      11   46200   46206      13   46194   46200      14   46194   46197
      15   46179   46188      37   46173   46179      38   46173   46194      11
   46167   46173      13   46161   46167      14   46161   46164      15   46146
   46155      37   46140   46146      38   46140   46161      11   46134   46140
      13   46128   46134      14   46128   46131      15   46113   46116      15
   46113   46119      14   46104   46113      21   46095   46104      20   46089
   46095      10   46089   46128      11   46083   46089      13   46077   46083
      14   46077   46080      15   46062   46071      37   46056   46062      38
   46056   46077      11   46050   46056      13   46044   46050      14   46044
   46047      15   46029   46038      37   46023   46029      38   46023   46044
      11   46017   46023      13   46011   46017      14   46011   46014      15
   45996   45999      15   45996   46002      14   45987   45996      21   45978
   45987      20   45972   45978      10   45972   46011      11   45966   45972
      13   45960   45966      14   45960   45963      15   45945   45954      37
   45939   45945      38   45939   45960      11   45933   45939      13   45927
   45933      14   45927   45930      15   45912   45921      37   45906   45912
      38   45906   45927      11   45900   45906      13   45894   45900      14
   45894   45897      15   45885   45894      34   45879   45885      35   45873
   45879      14   45873   45876      15   45861   45867       3   45852   45855
       5   45852   45861       6   45846   45852       6   45840   45846       3
   45837   45840       3   45837   45867       3   45828   45837       8   45822
   45828      10   45822   45873      11   45816   45822      13   45810   45816
      14   45810   45813      15   45801   45810      34   45795   45801      35
   45789   45795      14   45789   45792      15   45780   45789      34   45774
   45780      35   45768   45774      14   45768   45771      15   45744   45750
      38   45744   45762      61   45738   45744      38   45738   45768      11
   45732   45738      13   45726   45732      14   45726   45729      15   45711
   45720      37   45705   45711      38   45705   45726      11   45699   45705
      13   45693   45699      14   45693   45696      15   45684   45693      34
   45678   45684      35   45672   45678      14   45672   45675      15   45660
   45666       3   45651   45654       5   45651   45660       6   45645   45651
       6   45639   45645       3   45636   45639       3   45636   45666       3
   45627   45636       8   45621   45627      10   45621   45672      11   45615
   45621      13   45609   45615      14   45609   45612      15   45600   45609
      34   45594   45600      35   45588   45594      14   45588   45591      15
   45573   45576      15   45573   45579      14   45564   45573      21   45555
   45564      20   45549   45555      10   45549   45588      11   45543   45549
      13   45537   45543      14   45537   45540      15   45531   45537      11
   45522   45531      10   45513   45522      10   45504   45513      10   45501
   45504      13   45501   45531      13   45495   45501      14   45495   45498
      15   45471   45477      38   45471   45489      61   45465   45471      38
   45465   45495      11   45459   45465      13   45453   45459      14   45453
   45456      15   45438   45447      37   45432   45438      38   45432   45453
      11   45426   45432      13   45420   45426      14   45420   45423      15
   45405   45408      15   45405   45411      14   45396   45405      21   45387
   45396      20   45381   45387      10   45381   45420      11   45375   45381
      13   45369   45375      14   45369   45372      15   45345   45351      38
   45345   45363      61   45339   45345      38   45339   45369      11   45333
   45339      13   45327   45333      14   45327   45330      15   45318   45327
      34   45312   45318      35   45306   45312      14   45306   45309      15
   45294   45300       3   45285   45288       5   45285   45294       6   45279
   45285       6   45273   45279       3   45270   45273       3   45270   45300
       3   45261   45270       8   45255   45261      10   45255   45306      11
   45249   45255      13   45243   45249      14   45243   45246      15   45234
   45243      34   45228   45234      35   45222   45228      14   45222   45225
      15   45198   45204      38   45198   45216      61   45192   45198      38
   45192   45222      11   45186   45192      13   45180   45186      14   45180
   45183      15   45165   45168      45   45165   45171      46   45156   45165
      47   45150   45156      10   45150   45180      11   45144   45150      13
   45138   45144      14   45138   45141      15   45123   45126      15   45123
   45129      14   45114   45123      21   45105   45114      20   45099   45105
      10   45099   45138      11   45093   45099      13   45087   45093      14
   45087   45090      15   45072   45081      37   45066   45072      38   45066
   45087      11   45060   45066      13   45054   45060      14   45054   45057
      15   45039   45042      15   45039   45045      14   45030   45039      21
   45021   45030      20   45015   45021      10   45015   45054      11   45009
   45015      13   45003   45009      14   45003   45006      15   44994   45003
      34   44988   44994      35   44982   44988      14   44982   44985      15
   44970   44976       3   44961   44964       5   44961   44970       6   44955
   44961       6   44949   44955       3   44946   44949       3   44946   44976
       3   44937   44946       8   44931   44937      10   44931   44982      11
   44925   44931      13   44919   44925      14   44919   44922      15   44904
   44913      37   44898   44904      38   44898   44919      11   44892   44898
      13   44886   44892      14   44886   44889      15   44871   44880      37
   44865   44871      38   44865   44886      11   44859   44865      13   44853
   44859      14   44853   44856      15   44841   44847       3   44832   44835
       5   44832   44841       6   44826   44832       6   44820   44826       3
   44817   44820       3   44817   44847       3   44808   44817       8   44802
   44808      10   44802   44853      11   44796   44802      13   44790   44796
      14   44790   44793      15   44775   44784      37   44769   44775      38
   44769   44790      11   44763   44769      13   44757   44763      14   44757
   44760      15   44742   44751      37   44736   44742      38   44736   44757
      11   44730   44736      13   44724   44730      14   44724   44727      15
   44709   44712      15   44709   44715      14   44700   44709      21   44691
   44700      20   44685   44691      10   44685   44724      11   44679   44685
      13   44673   44679      14   44673   44676      15   44664   44673      34
   44658   44664      35   44652   44658      14   44652   44655      15   44640
   44646       3   44631   44634       5   44631   44640       6   44625   44631
       6   44619   44625       3   44616   44619       3   44616   44646       3
   44607   44616       8   44601   44607      10   44601   44652      11   44595
   44601      13   44589   44595      14   44589   44592      15   44580   44589
      34   44574   44580      35   44568   44574      14   44568   44571      15
   44553   44562      37   44547   44553      38   44547   44568      11   44541
   44547      13   44535   44541      14   44535   44538      15   44511   44517
      38   44511   44529      61   44505   44511      38   44505   44535      11
   44499   44505      13   44493   44499      14   44493   44496      15   44484
   44487      22   44484   44490      22   44475   44484      23   44469   44475
      10   44469   44493      11   44463   44469      13   44457   44463      14
   44457   44460      15   44433   44439      38   44433   44451      61   44427
   44433      38   44427   44457      11   44421   44427      13   44415   44421
      14   44415   44418      15   44400   44409      37   44394   44400      38
   44394   44415      11   44388   44394      13   44382   44388      14   44382
   44385      15   44367   44370      15   44367   44373      14   44358   44367
      21   44349   44358      20   44343   44349      10   44343   44382      11
   44337   44343      13   44331   44337      14   44331   44334      15   44316
   44325      37   44310   44316      38   44310   44331      11   44304   44310
      13   44298   44304      14   44298   44301      15   44286   44292       3
   44277   44280       5   44277   44286       6   44271   44277       6   44265
   44271       3   44262   44265       3   44262   44292       3   44253   44262
       8   44247   44253      10   44247   44298      11   44241   44247      13
   44235   44241      14   44235   44238      15   44226   44235      34   44220
   44226      35   44214   44220      14   44214   44217      15   44199   44208
      37   44193   44199      38   44193   44214      11   44187   44193      13
   44181   44187      14   44181   44184      15   44169   44175       3   44160
   44163       5   44160   44169       6   44154   44160       6   44148   44154
       3   44145   44148       3   44145   44175       3   44136   44145       8
   44130   44136      10   44130   44181      11   44124   44130      13   44118
   44124      14   44118   44121      15   44103   44112      37   44097   44103
      38   44097   44118      11   44091   44097      13   44085   44091      14
   44085   44088      15   44070   44073      15   44070   44076      14   44061
   44070      21   44052   44061      20   44046   44052      10   44046   44085
      11   44040   44046      13   44034   44040      14   44034   44037      15
   44019   44022      15   44019   44025      14   44010   44019      21   44001
   44010      20   43995   44001      10   43995   44034      11   43989   43995
      13   43983   43989      14   43983   43986      15   43974   43983      34
   43968   43974      35   43962   43968      14   43962   43965      15   43950
   43956       3   43941   43944       5   43941   43950       6   43935   43941
       6   43929   43935       3   43926   43929       3   43926   43956       3
   43917   43926       8   43911   43917      10   43911   43962      11   43905
   43911      13   43899   43905      14   43899   43902      15   43893   43899
      11   43884   43893      10   43875   43884      10   43866   43875      10
   43863   43866      13   43863   43893      13   43857   43863      14   43857
   43860      15   43842   43845      15   43842   43848      14   43833   43842
      21   43824   43833      20   43818   43824      10   43818   43857      11
   43812   43818      13   43806   43812      14   43806   43809      15   43791
   43800      37   43785   43791      38   43785   43806      11   43779   43785
      13   43773   43779      14   43773   43776      15   43758   43767      37
   43752   43758      38   43752   43773      11   43746   43752      13   43740
   43746      14   43740   43743      15   43725   43728      15   43725   43731
      14   43716   43725      21   43707   43716      20   43701   43707      10
   43701   43740      11   43695   43701      13   43689   43695      14   43689
   43692      15   43674   43677      15   43674   43680      14   43665   43674
      21   43656   43665      20   43650   43656      10   43650   43689      11
   43644   43650      13   43638   43644      14   43638   43641      15   43623
   43632      37   43617   43623      38   43617   43638      11   43611   43617
      13   43605   43611      14   43605   43608      15   43593   43599       3
   43584   43587       5   43584   43593       6   43578   43584       6   43572
   43578       3   43569   43572       3   43569   43599       3   43560   43569
       8   43554   43560      10   43554   43605      11   43548   43554      13
   43542   43548      14   43542   43545      15   43533   43542      34   43527
   43533      35   43521   43527      14   43521   43524      15   43506   43509
      15   43506   43512      14   43497   43506      21   43488   43497      20
   43482   43488      10   43482   43521      11   43476   43482      13   43470
   43476      14   43470   43473      15   43461   43470      34   43455   43461
      35   43449   43455      14   43449   43452      15   43443   43449      11
   43434   43443      10   43425   43434      10   43416   43425      10   43413
   43416      13   43413   43443      13   43407   43413      14   43407   43410
      15   43392   43395      15   43392   43398      14   43383   43392      21
   43374   43383      20   43368   43374      10   43368   43407      11   43362
   43368      13   43356   43362      14   43356   43359      15   43332   43338
      38   43332   43350      61   43326   43332      38   43326   43356      11
   43320   43326      13   43314   43320      14   43314   43317      15   43308
   43314      11   43299   43308      10   43290   43299      10   43281   43290
      10   43278   43281      13   43278   43308      13   43272   43278      14
   43272   43275      15   43260   43266       3   43251   43254       5   43251
   43260       6   43245   43251       6   43239   43245       3   43236   43239
       3   43236   43266       3   43227   43236       8   43221   43227      10
   43221   43272      11   43215   43221      13   43209   43215      14   43209
   43212      15   43191   43197      38   43191   43209      11   43185   43191
      13   43179   43185      14   43179   43182      15   43170   43179      34
   43164   43170      35   43158   43164      14   43158   43161      15   43146
   43152       3   43137   43140       5   43137   43146       6   43131   43137
       6   43125   43131       3   43122   43125       3   43122   43152       3
   43113   43122       8   43107   43113      10   43107   43158      11   43101
   43107      13   43095   43101      14   43095   43098      15   43080   43089
      37   43074   43080      38   43074   43095      11   43068   43074      13
   43062   43068      14   43062   43065      15   43047   43050      15   43047
   43053      14   43038   43047      21   43029   43038      20   43023   43029
      10   43023   43062      11   43017   43023      13   43011   43017      14
   43011   43014      15   42987   42993      38   42987   43005      61   42981
   42987      38   42981   43011      11   42975   42981      13   42969   42975
      14   42969   42972      15   42951   42957      38   42951   42969      11
   42945   42951      13   42939   42945      14   42939   42942      15   42924
   42927      15   42924   42930      14   42915   42924      21   42906   42915
      20   42900   42906      10   42900   42939      11   42894   42900      13
   42888   42894      14   42888   42891      15   42873   42876      15   42873
   42879      14   42864   42873      21   42855   42864      20   42849   42855
      10   42849   42888      11   42843   42849      13   42837   42843      14
   42837   42840      15   42813   42819      38   42813   42831      61   42807
   42813      38   42807   42837      11   42801   42807      13   42795   42801
      14   42795   42798      15   42783   42789       3   42774   42777       5
   42774   42783       6   42768   42774       6   42762   42768       3   42759
   42762       3   42759   42789       3   42750   42759       8   42744   42750
      10   42744   42795      11   42738   42744      13   42732   42738      14
   42732   42735      15   42723   42726      22   42723   42729      22   42714
   42723      23   42708   42714      10   42708   42732      11   42702   42708
      13   42696   42702      14   42696   42699      15   42681   42684      45
   42681   42687      46   42672   42681      47   42666   42672      10   42666
   42696      11   42660   42666      13   42654   42660      14   42654   42657
      15   42639   42648      37   42633   42639      38   42633   42654      11
   42627   42633      13   42621   42627      14   42621   42624      15   42603
   42609      38   42603   42621      11   42597   42603      13   42591   42597
      14   42591   42594      15   42576   42579      39   42567   42576      39
   42558   42567      10   42552   42558      10   42552   42591      11   42540
   42552      44   42531   42534       1   42531   42537       1   42519   42525
       3   42510   42513       5   42510   42519       6   42504   42510       6
   42498   42504       3   42495   42498       3   42495   42525       3   42486
   42495       8   42480   42486      10   42480   42531      11   42474   42480
      13   42468   42474      14   42468   42471      15   42462   42468      11
   42453   42462      10   42444   42453      10   42435   42444      10   42432
   42435      13   42432   42462      13   42426   42432      14   42426   42429
      15   42405   42408      17   42405   42417      17   42399   42405      17
   42390   42399      18   42381   42390      20   42372   42381      20   42366
   42372      10   42366   42426      11   42360   42366      13   42354   42360
      14   42354   42357      15   42345   42348       1   42345   42351       1
   42336   42345      21   42327   42336      20   42321   42327      10   42321
   42354      11   42315   42321      13   42309   42315      14   42309   42312
      15   42288   42291      17   42288   42300      17   42282   42288      17
   42273   42282      18   42264   42273      20   42255   42264      20   42249
   42255      10   42249   42309      11   42243   42249      13   42237   42243
      14   42237   42240      15   42216   42219      17   42216   42228      17
   42210   42216      17   42201   42210      18   42192   42201      20   42183
   42192      20   42177   42183      10   42177   42237      11   42171   42177
      13   42165   42171      14   42165   42168      15   42156   42159      22
   42156   42162      22   42147   42156      23   42141   42147      10   42141
   42165      11   42135   42141      13   42129   42135      14   42129   42132
      15   42114   42117      15   42114   42120      14   42105   42114      21
   42096   42105      20   42090   42096      10   42090   42129      11   42084
   42090      13   42078   42084      14   42078   42081      15   42057   42060
      17   42057   42069      17   42051   42057      17   42042   42051      18
   42033   42042      20   42024   42033      20   42018   42024      10   42018
   42078      11   42012   42018      13   42006   42012      14   42006   42009
      15   41997   42000      25   41991   41997      27   41985   41991      29
   41982   41985      30   41982   42000      31   41973   41982      32   41967
   41973      10   41967   42006      11   41961   41967      13   41955   41961
      14   41955   41958      15   41946   41949       1   41946   41952       1
   41937   41946      21   41928   41937      20   41922   41928      10   41922
   41955      11   41916   41922      13   41910   41916      14   41910   41913
      15   41901   41910      34   41895   41901      35   41889   41895      14
   41889   41892      15   41868   41871      17   41868   41880      17   41862
   41868      17   41853   41862      18   41844   41853      20   41835   41844
      20   41829   41835      10   41829   41889      11   41823   41829      13
   41817   41823      14   41817   41820      15   41802   41811      37   41796
   41802      38   41796   41817      11   41790   41796      13   41784   41790
      14   41784   41787      15   41775   41778      22   41775   41781      22
   41766   41775      23   41760   41766      10   41760   41784      11   41754
   41760      13   41748   41754      14   41748   41751      15   41733   41736
      39   41724   41733      41   41715   41724      20   41709   41715      10
   41709   41748      11   41703   41709      13   41697   41703      14   41697
   41700      15   41676   41685      44   41667   41676      10   41658   41667
      20   41649   41658      20   41643   41649      10   41643   41697      11
   41637   41643      13   41631   41637      14   41631   41634      15   41622
   41631      34   41616   41622      35   41610   41616      14   41610   41613
      15   41604   41610      11   41595   41604      10   41586   41595      10
   41577   41586      10   41574   41577      13   41574   41604      13   41568
   41574      14   41568   41571      15   41559   41568      34   41553   41559
      35   41547   41553      14   41547   41550      15   41535   41541       3
   41529   41535       3   41523   41529       3   41517   41523       3   41514
   41517       3   41514   41541       3   41505   41514       8   41499   41505
      10   41499   41547      11   41493   41499      13   41487   41493      14
   41487   41490      15   41478   41487      34   41472   41478      35   41466
   41472      14   41466   41469      15   41457   41466      34   41451   41457
      35   41445   41451      14   41445   41448      15   41424   41427      17
   41424   41436      17   41418   41424      17   41409   41418      18   41400
   41409      20   41391   41400      20   41385   41391      10   41385   41445
      11   41379   41385      13   41373   41379      14   41373   41376      15
   41364   41367      22   41364   41370      22   41355   41364      23   41349
   41355      10   41349   41373      11   41343   41349      13   41337   41343
      14   41337   41340      15   41328   41337      34   41322   41328      35
   41316   41322      14   41316   41319      15   41307   41316      34   41301
   41307      35   41295   41301      14   41295   41298      15   41286   41295
      34   41280   41286      35   41274   41280      14   41274   41277      15
   41253   41256      17   41253   41265      17   41247   41253      17   41238
   41247      18   41229   41238      20   41220   41229      20   41214   41220
      10   41214   41274      11   41208   41214      13   41202   41208      14
   41202   41205      15   41193   41202      34   41187   41193      35   41181
   41187      14   41181   41184      15   41172   41181      34   41166   41172
      35   41160   41166      14   41160   41163      15   41139   41142      17
   41139   41151      17   41133   41139      17   41124   41133      18   41115
   41124      20   41106   41115      20   41100   41106      10   41100   41160
      11   41094   41100      13   41088   41094      14   41088   41091      15
   41076   41082       3   41070   41076       3   41064   41070       3   41058
   41064       3   41055   41058       3   41055   41082       3   41046   41055
       8   41040   41046      10   41040   41088      11   41034   41040      13
   41028   41034      14   41028   41031      15   41019   41028      34   41013
   41019      35   41007   41013      14   41007   41010      15   40998   41007
      34   40992   40998      35   40986   40992      14   40986   40989      15
   40965   40968      17   40965   40977      17   40959   40965      17   40950
   40959      18   40941   40950      20   40932   40941      20   40926   40932
      10   40926   40986      11   40920   40926      13   40914   40920      14
   40914   40917      15   40905   40908      22   40905   40911      22   40896
   40905      23   40890   40896      10   40890   40914      11   40884   40890
      13   40878   40884      14   40878   40881      15   40869   40878      34
   40863   40869      35   40857   40863      14   40857   40860      15   40848
   40857      34   40842   40848      35   40836   40842      14   40836   40839
      15   40815   40818      17   40815   40827      17   40809   40815      17
   40800   40809      18   40791   40800      20   40782   40791      20   40776
   40782      10   40776   40836      11   40770   40776      13   40764   40770
      14   40764   40767      15   40755   40764      34   40749   40755      35
   40743   40749      14   40743   40746      15   40722   40725      17   40722
   40734      17   40716   40722      17   40707   40716      18   40698   40707
      20   40689   40698      20   40683   40689      10   40683   40743      11
   40677   40683      13   40671   40677      14   40671   40674      15   40659
   40665       3   40650   40653       5   40650   40659       6   40644   40650
       6   40638   40644       3   40635   40638       3   40635   40665       3
   40626   40635       8   40620   40626      10   40620   40671      11   40614
   40620      13   40608   40614      14   40608   40611      15   40599   40608
      34   40593   40599      35   40587   40593      14   40587   40590      15
   40578   40587      34   40572   40578      35   40566   40572      14   40566
   40569      15   40545   40548      17   40545   40557      17   40539   40545
      17   40530   40539      18   40521   40530      20   40512   40521      20
   40506   40512      10   40506   40566      11   40500   40506      13   40494
   40500      14   40494   40497      15   40485   40488      22   40485   40491
      22   40476   40485      23   40470   40476      10   40470   40494      11
   40464   40470      13   40458   40464      14   40458   40461      15   40446
   40452       3   40437   40440       5   40437   40446       6   40431   40437
       6   40425   40431       3   40422   40425       3   40422   40452       3
   40413   40422       8   40407   40413      10   40407   40458      11   40401
   40407      13   40395   40401      14   40395   40398      15   40386   40395
      34   40380   40386      35   40374   40380      14   40374   40377      15
   40365   40374      34   40359   40365      35   40353   40359      14   40353
   40356      15   40332   40335      17   40332   40344      17   40326   40332
      17   40317   40326      18   40308   40317      20   40299   40308      20
   40293   40299      10   40293   40353      11   40287   40293      13   40281
   40287      14   40281   40284      15   40272   40281      34   40266   40272
      35   40260   40266      14   40260   40263      15   40251   40260      34
   40245   40251      35   40239   40245      14   40239   40242      15   40218
   40221      17   40218   40230      17   40212   40218      17   40203   40212
      18   40194   40203      20   40185   40194      20   40179   40185      10
   40179   40239      11   40173   40179      13   40167   40173      14   40167
   40170      15   40146   40149      17   40146   40158      17   40140   40146
      17   40131   40140      18   40122   40131      20   40113   40122      20
   40107   40113      10   40107   40167      11   40101   40107      13   40095
   40101      14   40095   40098      15   40086   40089      22   40086   40092
      22   40077   40086      23   40071   40077      10   40071   40095      11
   40065   40071      13   40059   40065      14   40059   40062      15   40050
   40053      22   40050   40056      22   40041   40050      23   40035   40041
      10   40035   40059      11   40029   40035      13   40023   40029      14
   40023   40026      15   40014   40023      34   40008   40014      35   40002
   40008      14   40002   40005      15   39990   39996       3   39981   39984
       5   39981   39990       6   39975   39981       6   39969   39975       3
   39966   39969       3   39966   39996       3   39957   39966       8   39951
   39957      10   39951   40002      11   39945   39951      13   39939   39945
      14   39939   39942      15   39924   39927      45   39924   39930      46
   39915   39924      47   39909   39915      10   39909   39939      11   39903
   39909      13   39897   39903      14   39897   39900      15   39888   39897
      34   39882   39888      35   39876   39882      14   39876   39879      15
   39867   39876      34   39861   39867      35   39855   39861      14   39855
   39858      15   39840   39843      39   39831   39840      41   39822   39831
      20   39816   39822      10   39816   39855      11   39810   39816      13
   39804   39810      14   39804   39807      15   39795   39798      25   39789
   39795      27   39783   39789      29   39780   39783      30   39780   39798
      31   39771   39780      32   39765   39771      10   39765   39804      11
   39759   39765      13   39753   39759      14   39753   39756      15   39738
   39747      37   39732   39738      38   39732   39753      11   39726   39732
      13   39720   39726      14   39720   39723      15   39711   39720      34
   39705   39711      35   39699   39705      14   39699   39702      15   39690
   39699      34   39684   39690      35   39678   39684      14   39678   39681
      15   39672   39678      11   39663   39672      10   39654   39663      10
   39645   39654      10   39642   39645      13   39642   39672      13   39636
   39642      14   39636   39639      15   39627   39636      34   39621   39627
      35   39615   39621      14   39615   39618      15   39606   39615      34
   39600   39606      35   39594   39600      14   39594   39597      15   39585
   39594      34   39579   39585      35   39573   39579      14   39573   39576
      15   39567   39573      11   39558   39567      10   39549   39558      10
   39540   39549      10   39537   39540      13   39537   39567      13   39531
   39537      14   39531   39534      15   39522   39531      34   39516   39522
      35   39510   39516      14   39510   39513      15   39501   39504      22
   39501   39507      22   39492   39501      23   39486   39492      10   39486
   39510      11   39480   39486      13   39474   39480      14   39474   39477
      15   39468   39474      11   39459   39468      10   39450   39459      10
   39441   39450      10   39438   39441      13   39438   39468      13   39432
   39438      14   39432   39435      15   39411   39420      44   39402   39411
      10   39393   39402      20   39384   39393      20   39378   39384      10
   39378   39432      11   39372   39378      13   39366   39372      14   39366
   39369      15   39360   39366      11   39351   39360      10   39342   39351
      10   39333   39342      10   39330   39333      13   39330   39360      13
   39324   39330      14   39324   39327      15   39306   39312      38   39306
   39324      11   39300   39306      13   39294   39300      14   39294   39297
      15   39273   39282      44   39264   39273      10   39255   39264      20
   39246   39255      20   39240   39246      10   39240   39294      11   39234
   39240      13   39228   39234      14   39228   39231      15   39213   39222
      50   39207   39213      10   39207   39228      11   39201   39207      13
   39195   39201      14   39195   39198      15   39180   39183      15   39180
   39186      14   39171   39180      21   39162   39171      20   39156   39162
      10   39156   39195      11   39150   39156      13   39144   39150      14
   39144   39147      15   39129   39132      45   39129   39135      46   39120
   39129      47   39114   39120      10   39114   39144      11   39108   39114
      13   39102   39108      14   39102   39105      15   39087   39096      50
   39081   39087      10   39081   39102      11   39075   39081      13   39069
   39075      14   39069   39072      15   39060   39063       1   39060   39066
       1   39051   39060      21   39042   39051      20   39036   39042      10
   39036   39069      11   39030   39036      13   39024   39030      14   39024
   39027      15   39009   39012      45   39009   39015      46   39000   39009
      47   38994   39000      10   38994   39024      11   38988   38994      13
   38982   38988      14   38982   38985      15   38961   38964      17   38961
   38973      17   38955   38961      17   38946   38955      18   38937   38946
      20   38928   38937      20   38922   38928      10   38922   38982      11
   38916   38922      13   38910   38916      14   38910   38913      15   38901
   38907      51   38895   38901       3   38889   38895       3   38883   38889
       3   38880   38883      52   38880   38907      53   38874   38880      54
   38868   38874      56   38865   38868      57   38865   38907      58   38856
   38865      59   38850   38856      10   38850   38910      11   38844   38850
      13   38838   38844      14   38838   38841      15   38823   38832      37
   38817   38823      38   38817   38838      11   38811   38817      13   38805
   38811      14   38805   38808      15   38793   38799       3   38787   38793
       3   38781   38787       3   38775   38781       3   38772   38775       3
   38772   38799       3   38763   38772       8   38757   38763      10   38757
   38805      11   38751   38757      13   38745   38751      14   38745   38748
      15   38730   38733      45   38730   38736      46   38721   38730      47
   38715   38721      10   38715   38745      11   38709   38715      13   38703
   38709      14   38703   38706      15   38688   38691      39   38679   38688
      41   38670   38679      20   38664   38670      10   38664   38703      11
   38658   38664      13   38652   38658      14   38652   38655      15   38637
   38640      45   38637   38643      46   38628   38637      47   38622   38628
      10   38622   38652      11   38616   38622      13   38610   38616      14
   38610   38613      15   38601   38604       1   38601   38607       1   38592
   38601      21   38583   38592      20   38577   38583      10   38577   38610
      11   38571   38577      13   38565   38571      14   38565   38568      15
   38550   38559      50   38544   38550      10   38544   38565      11   38538
   38544      13   38532   38538      14   38532   38535      15   38508   38514
      38   38508   38526      61   38502   38508      38   38502   38532      11
   38496   38502      13   38490   38496      14   38490   38493      15   38484
   38490      11   38475   38484      10   38466   38475      10   38457   38466
      10   38454   38457      13   38454   38484      13   38448   38454      14
   38448   38451      15   38433   38436      45   38433   38439      46   38424
   38433      47   38418   38424      10   38418   38448      11   38412   38418
      13   38406   38412      14   38406   38409      15   38400   38406      11
   38391   38400      10   38382   38391      10   38373   38382      10   38370
   38373      13   38370   38400      13   38364   38370      14   38364   38367
      15   38349   38358      50   38343   38349      10   38343   38364      11
   38337   38343      13   38331   38337      14   38331   38334      15   38310
   38319      44   38301   38310      10   38292   38301      20   38283   38292
      20   38277   38283      10   38277   38331      11   38271   38277      13
   38265   38271      14   38265   38268      15   38256   38262      51   38250
   38256       3   38244   38250       3   38238   38244       3   38235   38238
      52   38235   38262      53   38229   38235      54   38223   38229      56
   38220   38223      57   38220   38262      58   38211   38220      59   38205
   38211      10   38205   38265      11   38199   38205      13   38193   38199
      14   38193   38196      15   38184   38187      22   38184   38190      22
   38175   38184      23   38169   38175      10   38169   38193      11   38163
   38169      13   38157   38163      14   38157   38160      15   38148   38157
      34   38142   38148      35   38136   38142      14   38136   38139      15
   38118   38124      38   38118   38136      11   38112   38118      13   38106
   38112      14   38106   38109      15   38085   38088      17   38085   38097
      17   38079   38085      17   38070   38079      18   38061   38070      20
   38052   38061      20   38046   38052      10   38046   38106      11   38040
   38046      13   38034   38040      14   38034   38037      15   38019   38022
      15   38019   38025      14   38010   38019      21   38001   38010      20
   37995   38001      10   37995   38034      11   37989   37995      13   37983
   37989      14   37983   37986      15   37968   37971      15   37968   37974
      14   37959   37968      21   37950   37959      20   37944   37950      10
   37944   37983      11   37938   37944      13   37932   37938      14   37932
   37935      15   37923   37932      34   37917   37923      35   37911   37917
      14   37911   37914      15   37902   37911      34   37896   37902      35
   37890   37896      14   37890   37893      15   37881   37890      34   37875
   37881      35   37869   37875      14   37869   37872      15   37860   37869
      34   37854   37860      35   37848   37854      14   37848   37851      15
   37839   37848      34   37833   37839      35   37827   37833      14   37827
   37830      15   37818   37827      34   37812   37818      35   37806   37812
      14   37806   37809      15   37797   37806      34   37791   37797      35
   37785   37791      14   37785   37788      15   37770   37779      37   37764
   37770      38   37764   37785      11   37758   37764      13   37752   37758
      14   37752   37755      15   37746   37752      11   37737   37746      10
   37728   37737      10   37719   37728      10   37716   37719      13   37716
   37746      13   37710   37716      14   37710   37713      15   37698   37704
       3   37692   37698       3   37686   37692       3   37680   37686       3
   37677   37680       3   37677   37704       3   37668   37677       8   37662
   37668      10   37662   37710      11   37656   37662      13   37650   37656
      14   37650   37653      15   37641   37650      34   37635   37641      35
   37629   37635      14   37629   37632      15   37620   37629      34   37614
   37620      35   37608   37614      14   37608   37611      15   37587   37590
      17   37587   37599      17   37581   37587      17   37572   37581      18
   37563   37572      20   37554   37563      20   37548   37554      10   37548
   37608      11   37542   37548      13   37536   37542      14   37536   37539
      15   37527   37536      34   37521   37527      35   37515   37521      14
   37515   37518      15   37506   37515      34   37500   37506      35   37494
   37500      14   37494   37497      15   37485   37494      34   37479   37485
      35   37473   37479      14   37473   37476      15   37464   37473      34
   37458   37464      35   37452   37458      14   37452   37455      15   37437
   37446      37   37431   37437      38   37431   37452      11   37425   37431
      13   37419   37425      14   37419   37422      15   37410   37419      34
   37404   37410      35   37398   37404      14   37398   37401      15   37389
   37398      34   37383   37389      35   37377   37383      14   37377   37380
      15   37368   37377      34   37362   37368      35   37356   37362      14
   37356   37359      15   37347   37356      34   37341   37347      35   37335
   37341      14   37335   37338      15   37323   37329       3   37314   37317
       5   37314   37323       6   37308   37314       6   37302   37308       3
   37299   37302       3   37299   37329       3   37290   37299       8   37284
   37290      10   37284   37335      11   37278   37284      13   37272   37278
      14   37272   37275      15   37263   37272      34   37257   37263      35
   37251   37257      14   37251   37254      15   37242   37251      34   37236
   37242      35   37230   37236      14   37230   37233      15   37209   37212
      17   37209   37221      17   37203   37209      17   37194   37203      18
   37185   37194      20   37176   37185      20   37170   37176      10   37170
   37230      11   37164   37170      13   37158   37164      14   37158   37161
      15   37149   37158      34   37143   37149      35   37137   37143      14
   37137   37140      15   37122   37125      39   37113   37122      41   37104
   37113      20   37098   37104      10   37098   37137      11   37092   37098
      13   37086   37092      14   37086   37089      15   37080   37086      11
   37071   37080      10   37062   37071      10   37053   37062      10   37050
   37053      13   37050   37080      13   37044   37050      14   37044   37047
      15   37035   37044      34   37029   37035      35   37023   37029      14
   37023   37026      15   37014   37023      34   37008   37014      35   37002
   37008      14   37002   37005      15   36981   36984      17   36981   36993
      17   36975   36981      17   36966   36975      18   36957   36966      20
   36948   36957      20   36942   36948      10   36942   37002      11   36936
   36942      13   36930   36936      14   36930   36933      15   36921   36930
      34   36915   36921      35   36909   36915      14   36909   36912      15
   36888   36891      17   36888   36900      17   36882   36888      17   36873
   36882      18   36864   36873      20   36855   36864      20   36849   36855
      10   36849   36909      11   36843   36849      13   36837   36843      14
   36837   36840      15   36828   36837      34   36822   36828      35   36816
   36822      14   36816   36819      15   36807   36816      34   36801   36807
      35   36795   36801      14   36795   36798      15   36774   36777      17
   36774   36786      17   36768   36774      17   36759   36768      18   36750
   36759      20   36741   36750      20   36735   36741      10   36735   36795
      11   36729   36735      13   36723   36729      14   36723   36726      15
   36714   36723      34   36708   36714      35   36702   36708      14   36702
   36705      15   36687   36690      45   36687   36693      46   36678   36687
      47   36672   36678      10   36672   36702      11   36666   36672      13
   36660   36666      14   36660   36663      15   36651   36660      34   36645
   36651      35   36639   36645      14   36639   36642      15   36630   36639
      34   36624   36630      35   36618   36624      14   36618   36621      15
   36609   36618      34   36603   36609      35   36597   36603      14   36597
   36600      15   36576   36579      17   36576   36588      17   36570   36576
      17   36561   36570      18   36552   36561      20   36543   36552      20
   36537   36543      10   36537   36597      11   36531   36537      13   36525
   36531      14   36525   36528      15   36510   36513      45   36510   36516
      46   36501   36510      47   36495   36501      10   36495   36525      11
   36489   36495      13   36483   36489      14   36483   36486      15   36471
   36477       3   36465   36471       3   36459   36465       3   36453   36459
       3   36450   36453       3   36450   36477       3   36441   36450       8
   36435   36441      10   36435   36483      11   36429   36435      13   36423
   36429      14   36423   36426      15   36414   36417      22   36414   36420
      22   36405   36414      23   36399   36405      10   36399   36423      11
   36393   36399      13   36387   36393      14   36387   36390      15   36369
   36375      38   36369   36387      11   36363   36369      13   36357   36363
      14   36357   36360      15   36336   36339      17   36336   36348      17
   36330   36336      17   36321   36330      18   36312   36321      20   36303
   36312      20   36297   36303      10   36297   36357      11   36291   36297
      13   36285   36291      14   36285   36288      15   36264   36267      17
   36264   36276      17   36258   36264      17   36249   36258      18   36240
   36249      20   36231   36240      20   36225   36231      10   36225   36285
      11   36219   36225      13   36213   36219      14   36213   36216      15
   36189   36195      38   36189   36207      61   36183   36189      38   36183
   36213      11   36177   36183      13   36171   36177      14   36171   36174
      15   36153   36159      38   36153   36171      11   36147   36153      13
   36141   36147      14   36141   36144      15   36129   36135       3   36123
   36129       3   36117   36123       3   36111   36117       3   36108   36111
       3   36108   36135       3   36099   36108       8   36093   36099      10
   36093   36141      11   36087   36093      13   36081   36087      14   36081
   36084      15   36066   36075      37   36060   36066      38   36060   36081
      11   36054   36060      13   36048   36054      14   36048   36051      15
   36018   36024      38   36018   36036      38   36012   36018      38   36012
   36048      11   36006   36012      13   36000   36006      14   36000   36003
      15   35979   35988      44   35970   35979      10   35961   35970      20
   35952   35961      20   35946   35952      10   35946   36000      11   35940
   35946      13   35934   35940      14   35934   35937      15   35913   35922
      63   35895   35901      63   35895   35913      10   35889   35895      10
   35889   35934      11   35883   35889      13   35877   35883      14   35877
   35880      15   35871   35877      11   35862   35871      10   35853   35862
      10   35844   35853      10   35841   35844      13   35841   35871      13
   35835   35841      14   35835   35838      15   35820   35823      45   35820
   35826      46   35811   35820      47   35805   35811      10   35805   35835
      11   35799   35805      13   35793   35799      14   35793   35796      15
   35784   35793      34   35778   35784      35   35772   35778      14   35772
   35775      15   35757   35766      37   35751   35757      38   35751   35772
      11   35745   35751      13   35739   35745      14   35739   35742      15
   35727   35733       3   35721   35727       3   35715   35721       3   35709
   35715       3   35706   35709       3   35706   35733       3   35697   35706
       8   35691   35697      10   35691   35739      11   35685   35691      13
   35679   35685      14   35679   35682      15   35670   35673       1   35670
   35676       1   35661   35670      21   35652   35661      20   35646   35652
      10   35646   35679      11   35640   35646      13   35634   35640      14
   35634   35637      15   35613   35622      44   35604   35613      10   35595
   35604      20   35586   35595      20   35580   35586      10   35580   35634
      11   35574   35580      13   35568   35574      14   35568   35571      15
   35559   35568      34   35553   35559      35   35547   35553      14   35547
   35550      15   35538   35541      22   35538   35544      22   35529   35538
      23   35523   35529      10   35523   35547      11   35517   35523      13
   35511   35517      14   35511   35514      15   35499   35505       3   35493
   35499       3   35487   35493       3   35481   35487       3   35478   35481
       3   35478   35505       3   35469   35478       8   35463   35469      10
   35463   35511      11   35457   35463      13   35451   35457      14   35451
   35454      15   35442   35448      51   35436   35442       3   35430   35436
       3   35424   35430       3   35421   35424      52   35421   35448      53
   35415   35421      54   35409   35415      56   35406   35409      57   35406
   35448      58   35397   35406      59   35391   35397      10   35391   35451
      11   35385   35391      13   35379   35385      14   35379   35382      15
   35370   35373      22   35370   35376      22   35361   35370      23   35355
   35361      10   35355   35379      11   35349   35355      13   35343   35349
      14   35343   35346      15   35322   35331      63   35304   35310      63
   35304   35322      10   35298   35304      10   35298   35343      11   35292
   35298      13   35286   35292      14   35286   35289      15   35268   35274
      38   35268   35286      11   35262   35268      13   35256   35262      14
   35256   35259      15   35238   35244      38   35238   35256      11   35232
   35238      13   35226   35232      14   35226   35229      15   35205   35214
      44   35196   35205      10   35187   35196      20   35178   35187      20
   35172   35178      10   35172   35226      11   35166   35172      13   35160
   35166      14   35160   35163      15   35142   35148      38   35142   35160
      11   35136   35142      13   35130   35136      14   35130   35133      15
   35115   35124      37   35109   35115      38   35109   35130      11   35103
   35109      13   35097   35103      14   35097   35100      15   35091   35097
      11   35082   35091      10   35073   35082      10   35064   35073      10
   35061   35064      13   35061   35091      13   35055   35061      14   35055
   35058      15   35049   35055      11   35040   35049      10   35031   35040
      10   35022   35031      10   35019   35022      13   35019   35049      13
   35013   35019      14   35013   35016      15   35004   35007      22   35004
   35010      22   34995   35004      23   34989   34995      10   34989   35013
      11   34983   34989      13   34977   34983      14   34977   34980      15
   34968   34971      22   34968   34974      22   34959   34968      23   34953
   34959      10   34953   34977      11   34947   34953      13   34941   34947
      14   34941   34944      15   34929   34935       3   34923   34929       3
   34917   34923       3   34911   34917       3   34908   34911       3   34908
   34935       3   34899   34908       8   34893   34899      10   34893   34941
      11   34887   34893      13   34881   34887      14   34881   34884      15
   34866   34875      37   34860   34866      38   34860   34881      11   34854
   34860      13   34848   34854      14   34848   34851      15   34818   34824
      38   34818   34836      38   34812   34818      38   34812   34848      11
   34806   34812      13   34800   34806      14   34800   34803      15   34776
   34782      38   34776   34794      61   34770   34776      38   34770   34800
      11   34764   34770      13   34758   34764      14   34758   34761      15
   34740   34746      38   34740   34758      11   34734   34740      13   34728
   34734      14   34728   34731      15   34719   34722       1   34719   34725
       1   34710   34719      21   34701   34710      20   34695   34701      10
   34695   34728      11   34689   34695      13   34683   34689      14   34683
   34686      15   34674   34683      34   34668   34674      35   34662   34668
      14   34662   34665      15   34641   34650      44   34632   34641      10
   34623   34632      20   34614   34623      20   34608   34614      10   34608
   34662      11   34602   34608      13   34596   34602      14   34596   34599
      15   34566   34572      65   34566   34584      65   34557   34566      65
   34551   34557      10   34551   34596      11   34545   34551      13   34539
   34545      14   34539   34542      15   34518   34527      44   34509   34518
      10   34500   34509      20   34491   34500      20   34485   34491      10
   34485   34539      11   34479   34485      13   34473   34479      14   34473
   34476      15   34464   34473      34   34458   34464      35   34452   34458
      14   34452   34455      15   34428   34434      38   34428   34446      61
   34422   34428      38   34422   34452      11   34416   34422      13   34410
   34416      14   34410   34413      15   34401   34404       1   34401   34407
       1   34392   34401      21   34383   34392      20   34377   34383      10
   34377   34410      11   34371   34377      13   34365   34371      14   34365
   34368      15   34344   34347      17   34344   34356      17   34338   34344
      17   34329   34338      18   34320   34329      20   34311   34320      20
   34305   34311      10   34305   34365      11   34299   34305      13   34293
   34299      14   34293   34296      15   34284   34287      22   34284   34290
      22   34275   34284      23   34269   34275      10   34269   34293      11
   34263   34269      13   34257   34263      14   34257   34260      15   34233
   34239      38   34233   34251      61   34227   34233      38   34227   34257
      11   34221   34227      13   34215   34221      14   34215   34218      15
   34203   34209       3   34194   34197       5   34194   34203       6   34188
   34194       6   34182   34188       3   34179   34182       3   34179   34209
       3   34170   34179       8   34164   34170      10   34164   34215      11
   34158   34164      13   34152   34158      14   34152   34155      15   34122
   34128      65   34122   34140      65   34113   34122      65   34107   34113
      10   34107   34152      11   34101   34107      13   34095   34101      14
   34095   34098      15   34080   34083      45   34080   34086      46   34071
   34080      47   34065   34071      10   34065   34095      11   34059   34065
      13   34053   34059      14   34053   34056      15   34032   34041      63
   34014   34020      63   34014   34032      10   34008   34014      10   34008
   34053      11   34002   34008      13   33996   34002      14   33996   33999
      15   33981   33984      39   33972   33981      41   33963   33972      20
   33957   33963      10   33957   33996      11   33951   33957      13   33945
   33951      14   33945   33948      15   33939   33945      11   33930   33939
      10   33921   33930      10   33912   33921      10   33909   33912      13
   33909   33939      13   33903   33909      14   33903   33906      15   33888
   33891      15   33888   33894      14   33879   33888      21   33870   33879
      20   33864   33870      10   33864   33903      11   33858   33864      13
   33852   33858      14   33852   33855      15   33843   33852      34   33837
   33843      35   33831   33837      14   33831   33834      15   33807   33813
      38   33807   33825      61   33801   33807      38   33801   33831      11
   33795   33801      13   33789   33795      14   33789   33792      15   33768
   33777      44   33759   33768      10   33750   33759      20   33741   33750
      20   33735   33741      10   33735   33789      11   33729   33735      13
   33723   33729      14   33723   33726      15   33702   33711      44   33693
   33702      10   33684   33693      20   33675   33684      20   33669   33675
      10   33669   33723      11   33663   33669      13   33657   33663      14
   33657   33660      15   33642   33645      45   33642   33648      46   33633
   33642      47   33627   33633      10   33627   33657      11   33621   33627
      13   33615   33621      14   33615   33618      15   33591   33597      38
   33591   33609      61   33585   33591      38   33585   33615      11   33579
   33585      13   33573   33579      14   33573   33576      15   33552   33561
      44   33543   33552      10   33534   33543      20   33525   33534      20
   33519   33525      10   33519   33573      11   33513   33519      13   33507
   33513      14   33507   33510      15   33486   33495      63   33468   33474
      63   33468   33486      10   33462   33468      10   33462   33507      11
   33456   33462      13   33450   33456      14   33450   33453      15   33429
   33438      63   33411   33417      63   33411   33429      10   33405   33411
      10   33405   33450      11   33399   33405      13   33393   33399      14
   33393   33396      15   33384   33393      34   33378   33384      35   33372
   33378      14   33372   33375      15   33351   33360      63   33333   33339
      63   33333   33351      10   33327   33333      10   33327   33372      11
   33321   33327      13   33315   33321      14   33315   33318      15   33300
   33303      15   33300   33306      14   33291   33300      21   33282   33291
      20   33276   33282      10   33276   33315      11   33270   33276      13
   33264   33270      14   33264   33267      15   33243   33252      44   33234
   33243      10   33225   33234      20   33216   33225      20   33210   33216
      10   33210   33264      11   33204   33210      13   33198   33204      14
   33198   33201      15   33186   33192       3   33180   33186       3   33174
   33180       3   33168   33174       3   33165   33168       3   33165   33192
       3   33156   33165       8   33150   33156      10   33150   33198      11
   33144   33150      13   33138   33144      14   33138   33141      15   33126
   33132       3   33117   33120       5   33117   33126       6   33111   33117
       6   33105   33111       3   33102   33105       3   33102   33132       3
   33093   33102       8   33087   33093      10   33087   33138      11   33081
   33087      13   33075   33081      14   33075   33078      15   33066   33069
      22   33066   33072      22   33057   33066      23   33051   33057      10
   33051   33075      11   33045   33051      13   33039   33045      14   33039
   33042      15   33021   33027      38   33021   33039      11   33015   33021
      13   33009   33015      14   33009   33012      15   32979   32985      38
   32979   32997      38   32973   32979      38   32973   33009      11   32967
   32973      13   32961   32967      14   32961   32964      15   32946   32955
      37   32940   32946      38   32940   32961      11   32934   32940      13
   32928   32934      14   32928   32931      15   32919   32922       1   32919
   32925       1   32910   32919      21   32901   32910      20   32895   32901
      10   32895   32928      11   32889   32895      13   32883   32889      14
   32883   32886      15   32862   32871      63   32844   32850      63   32844
   32862      10   32838   32844      10   32838   32883      11   32832   32838
      13   32826   32832      14   32826   32829      15   32802   32808      38
   32802   32820      61   32796   32802      38   32796   32826      11   32790
   32796      13   32784   32790      14   32784   32787      15   32754   32760
      38   32754   32772      38   32748   32754      38   32748   32784      11
   32742   32748      13   32736   32742      14   32736   32739      15   32721
   32724      45   32721   32727      46   32712   32721      47   32706   32712
      10   32706   32736      11   32700   32706      13   32694   32700      14
   32694   32697      15   32685   32688       1   32685   32691       1   32676
   32685      21   32667   32676      20   32661   32667      10   32661   32694
      11   32655   32661      13   32649   32655      14   32649   32652      15
   32640   32649      34   32634   32640      35   32628   32634      14   32628
   32631      15   32598   32604      65   32598   32616      65   32589   32598
      65   32583   32589      10   32583   32628      11   32577   32583      13
   32571   32577      14   32571   32574      15   32562   32571      34   32556
   32562      35   32550   32556      14   32550   32553      15   32535   32538
      15   32535   32541      14   32526   32535      21   32517   32526      20
   32511   32517      10   32511   32550      11   32505   32511      13   32499
   32505      14   32499   32502      15   32469   32475      38   32469   32487
      38   32463   32469      38   32463   32499      11   32457   32463      13
   32451   32457      14   32451   32454      15   32439   32445       3   32433
   32439       3   32427   32433       3   32421   32427       3   32418   32421
       3   32418   32445       3   32409   32418       8   32403   32409      10
   32403   32451      11   32397   32403      13   32391   32397      14   32391
   32394      15   32370   32379      63   32352   32358      63   32352   32370
      10   32346   32352      10   32346   32391      11   32340   32346      13
   32334   32340      14   32334   32337      15   32310   32316      38   32310
   32328      61   32304   32310      38   32304   32334      11   32298   32304
      13   32292   32298      14   32292   32295      15   32277   32280      45
   32277   32283      46   32268   32277      47   32262   32268      10   32262
   32292      11   32256   32262      13   32250   32256      14   32250   32253
      15   32235   32238      45   32235   32241      46   32226   32235      47
   32220   32226      10   32220   32250      11   32214   32220      13   32208
   32214      14   32208   32211      15   32199   32202      22   32199   32205
      22   32190   32199      23   32184   32190      10   32184   32208      11
   32178   32184      13   32172   32178      14   32172   32175      15   32157
   32166      37   32151   32157      38   32151   32172      11   32145   32151
      13   32139   32145      14   32139   32142      15   32124   32127      45
   32124   32130      46   32115   32124      47   32109   32115      10   32109
   32139      11   32103   32109      13   32097   32103      14   32097   32100
      15   32088   32091      22   32088   32094      22   32079   32088      23
   32073   32079      10   32073   32097      11   32067   32073      13   32061
   32067      14   32061   32064      15   32046   32049      15   32046   32052
      14   32037   32046      21   32028   32037      20   32022   32028      10
   32022   32061      11   32016   32022      13   32010   32016      14   32010
   32013      15   32001   32004       1   32001   32007       1   31992   32001
      21   31983   31992      20   31977   31983      10   31977   32010      11
   31971   31977      13   31965   31971      14   31965   31968      15   31950
   31959      37   31944   31950      38   31944   31965      11   31938   31944
      13   31932   31938      14   31932   31935      15   31923   31926      22
   31923   31929      22   31914   31923      23   31908   31914      10   31908
   31932      11   31902   31908      13   31896   31902      14   31896   31899
      15   31887   31890      25   31881   31887      27   31875   31881      29
   31872   31875      30   31872   31890      31   31863   31872      32   31857
   31863      10   31857   31896      11   31851   31857      13   31845   31851
      14   31845   31848      15   31824   31827      17   31824   31836      17
   31818   31824      17   31809   31818      18   31800   31809      20   31791
   31800      20   31785   31791      10   31785   31845      11   31779   31785
      13   31773   31779      14   31773   31776      15   31758   31767      37
   31752   31758      38   31752   31773      11   31746   31752      13   31740
   31746      14   31740   31743      15   31731   31740      34   31725   31731
      35   31719   31725      14   31719   31722      15   31704   31707      15
   31704   31710      14   31695   31704      21   31686   31695      20   31680
   31686      10   31680   31719      11   31674   31680      13   31668   31674
      14   31668   31671      15   31659   31662      22   31659   31665      22
   31650   31659      23   31644   31650      10   31644   31668      11   31638
   31644      13   31632   31638      14   31632   31635      15   31611   31614
      17   31611   31623      17   31605   31611      17   31596   31605      18
   31587   31596      20   31578   31587      20   31572   31578      10   31572
   31632      11   31566   31572      13   31560   31566      14   31560   31563
      15   31554   31560      11   31545   31554      10   31536   31545      10
   31527   31536      10   31524   31527      13   31524   31554      13   31518
   31524      14   31518   31521      15   31509   31518      34   31503   31509
      35   31497   31503      14   31497   31500      15   31488   31497      34
   31482   31488      35   31476   31482      14   31476   31479      15   31464
   31470       3   31458   31464       3   31452   31458       3   31446   31452
       3   31443   31446       3   31443   31470       3   31434   31443       8
   31428   31434      10   31428   31476      11   31422   31428      13   31416
   31422      14   31416   31419      15   31395   31404      44   31386   31395
      10   31377   31386      20   31368   31377      20   31362   31368      10
   31362   31416      11   31356   31362      13   31350   31356      14   31350
   31353      15   31335   31338      45   31335   31341      46   31326   31335
      47   31320   31326      10   31320   31350      11   31314   31320      13
   31308   31314      14   31308   31311      15   31296   31302       3   31290
   31296       3   31284   31290       3   31278   31284       3   31275   31278
       3   31275   31302       3   31266   31275       8   31260   31266      10
   31260   31308      11   31254   31260      13   31248   31254      14   31248
   31251      15   31239   31248      34   31233   31239      35   31227   31233
      14   31227   31230      15   31218   31227      34   31212   31218      35
   31206   31212      14   31206   31209      15   31185   31188      17   31185
   31197      17   31179   31185      17   31170   31179      18   31161   31170
      20   31152   31161      20   31146   31152      10   31146   31206      11
   31140   31146      13   31134   31140      14   31134   31137      15   31125
   31128      22   31125   31131      22   31116   31125      23   31110   31116
      10   31110   31134      11   31104   31110      13   31098   31104      14
   31098   31101      15   31083   31092      37   31077   31083      38   31077
   31098      11   31071   31077      13   31065   31071      14   31065   31068
      15   31056   31065      34   31050   31056      35   31044   31050      14
   31044   31047      15   31035   31044      34   31029   31035      35   31023
   31029      14   31023   31026      15   31008   31011      39   30999   31008
      41   30990   30999      20   30984   30990      10   30984   31023      11
   30978   30984      13   30972   30978      14   30972   30975      15   30963
   30972      34   30957   30963      35   30951   30957      14   30951   30954
      15   30942   30951      34   30936   30942      35   30930   30936      14
   30930   30933      15   30909   30912      17   30909   30921      17   30903
   30909      17   30894   30903      18   30885   30894      20   30876   30885
      20   30870   30876      10   30870   30930      11   30864   30870      13
   30858   30864      14   30858   30861      15   30849   30858      34   30843
   30849      35   30837   30843      14   30837   30840      15   30828   30837
      34   30822   30828      35   30816   30822      14   30816   30819      15
   30795   30798      17   30795   30807      17   30789   30795      17   30780
   30789      18   30771   30780      20   30762   30771      20   30756   30762
      10   30756   30816      11   30750   30756      13   30744   30750      14
   30744   30747      15   30735   30744      34   30729   30735      35   30723
   30729      14   30723   30726      15   30714   30723      34   30708   30714
      35   30702   30708      14   30702   30705      15   30693   30702      34
   30687   30693      35   30681   30687      14   30681   30684      15   30660
   30663      17   30660   30672      17   30654   30660      17   30645   30654
      18   30636   30645      20   30627   30636      20   30621   30627      10
   30621   30681      11   30615   30621      13   30609   30615      14   30609
   30612      15   30600   30609      34   30594   30600      35   30588   30594
      14   30588   30591      15   30567   30570      17   30567   30579      17
   30561   30567      17   30552   30561      18   30543   30552      20   30534
   30543      20   30528   30534      10   30528   30588      11   30522   30528
      13   30516   30522      14   30516   30519      15   30510   30516      11
   30501   30510      10   30492   30501      10   30483   30492      10   30480
   30483      13   30480   30510      13   30474   30480      14   30474   30477
      15   30465   30468       1   30465   30471       1   30456   30465      21
   30447   30456      20   30441   30447      10   30441   30474      11   30435
   30441      13   30429   30435      14   30429   30432      15   30417   30423
       3   30408   30411       5   30408   30417       6   30402   30408       6
   30396   30402       3   30393   30396       3   30393   30423       3   30384
   30393       8   30378   30384      10   30378   30429      11   30372   30378
      13   30366   30372      14   30366   30369      15   30357   30366      34
   30351   30357      35   30345   30351      14   30345   30348      15   30336
   30345      34   30330   30336      35   30324   30330      14   30324   30327
      15   30309   30318      37   30303   30309      38   30303   30324      11
   30297   30303      13   30291   30297      14   30291   30294      15   30276
   30285      37   30270   30276      38   30270   30291      11   30264   30270
      13   30258   30264      14   30258   30261      15   30237   30240      17
   30237   30249      17   30231   30237      17   30222   30231      18   30213
   30222      20   30204   30213      20   30198   30204      10   30198   30258
      11   30192   30198      13   30186   30192      14   30186   30189      15
   30171   30174      45   30171   30177      46   30162   30171      47   30156
   30162      10   30156   30186      11   30150   30156      13   30144   30150
      14   30144   30147      15   30132   30138       3   30123   30126       5
   30123   30132       6   30117   30123       6   30111   30117       3   30108
   30111       3   30108   30138       3   30099   30108       8   30093   30099
      10   30093   30144      11   30087   30093      13   30081   30087      14
   30081   30084      15   30072   30081      34   30066   30072      35   30060
   30066      14   30060   30063      15   30051   30060      34   30045   30051
      35   30039   30045      14   30039   30042      15   30030   30039      34
   30024   30030      35   30018   30024      14   30018   30021      15   30009
   30018      34   30003   30009      35   29997   30003      14   29997   30000
      15   29988   29997      34   29982   29988      35   29976   29982      14
   29976   29979      15   29967   29976      34   29961   29967      35   29955
   29961      14   29955   29958      15   29946   29955      34   29940   29946
      35   29934   29940      14   29934   29937      15   29925   29934      34
   29919   29925      35   29913   29919      14   29913   29916      15   29904
   29913      34   29898   29904      35   29892   29898      14   29892   29895
      15   29883   29892      34   29877   29883      35   29871   29877      14
   29871   29874      15   29856   29865      37   29850   29856      38   29850
   29871      11   29844   29850      13   29838   29844      14   29838   29841
      15   29829   29838      34   29823   29829      35   29817   29823      14
   29817   29820      15   29808   29817      34   29802   29808      35   29796
   29802      14   29796   29799      15   29775   29778      17   29775   29787
      17   29769   29775      17   29760   29769      18   29751   29760      20
   29742   29751      20   29736   29742      10   29736   29796      11   29730
   29736      13   29724   29730      14   29724   29727      15   29715   29724
      34   29709   29715      35   29703   29709      14   29703   29706      15
   29682   29685      17   29682   29694      17   29676   29682      17   29667
   29676      18   29658   29667      20   29649   29658      20   29643   29649
      10   29643   29703      11   29637   29643      13   29631   29637      14
   29631   29634      15   29622   29631      34   29616   29622      35   29610
   29616      14   29610   29613      15   29601   29610      34   29595   29601
      35   29589   29595      14   29589   29592      15   29568   29571      17
   29568   29580      17   29562   29568      17   29553   29562      18   29544
   29553      20   29535   29544      20   29529   29535      10   29529   29589
      11   29523   29529      13   29517   29523      14   29517   29520      15
   29508   29511      22   29508   29514      22   29499   29508      23   29493
   29499      10   29493   29517      11   29487   29493      13   29481   29487
      14   29481   29484      15   29466   29469      15   29466   29472      14
   29457   29466      21   29448   29457      20   29442   29448      10   29442
   29481      11   29436   29442      13   29430   29436      14   29430   29433
      15   29415   29418      15   29415   29421      14   29406   29415      21
   29397   29406      20   29391   29397      10   29391   29430      11   29385
   29391      13   29379   29385      14   29379   29382      15   29370   29379
      34   29364   29370      35   29358   29364      14   29358   29361      15
   29346   29352       3   29337   29340       5   29337   29346       6   29331
   29337       6   29325   29331       3   29322   29325       3   29322   29352
       3   29313   29322       8   29307   29313      10   29307   29358      11
   29301   29307      13   29295   29301      14   29295   29298      15   29286
   29295      34   29280   29286      35   29274   29280      14   29274   29277
      15   29265   29274      34   29259   29265      35   29253   29259      14
   29253   29256      15   29238   29247      37   29232   29238      38   29232
   29253      11   29226   29232      13   29220   29226      14   29220   29223
      15   29211   29220      34   29205   29211      35   29199   29205      14
   29199   29202      15   29190   29199      34   29184   29190      35   29178
   29184      14   29178   29181      15   29169   29178      34   29163   29169
      35   29157   29163      14   29157   29160      15   29148   29157      34
   29142   29148      35   29136   29142      14   29136   29139      15   29121
   29130      37   29115   29121      38   29115   29136      11   29109   29115
      13   29103   29109      14   29103   29106      15   29088   29091      15
   29088   29094      14   29079   29088      21   29070   29079      20   29064
   29070      10   29064   29103      11   29058   29064      13   29052   29058
      14   29052   29055      15   29043   29046      22   29043   29049      22
   29034   29043      23   29028   29034      10   29028   29052      11   29022
   29028      13   29016   29022      14   29016   29019      15   29001   29004
      15   29001   29007      14   28992   29001      21   28983   28992      20
   28977   28983      10   28977   29016      11   28971   28977      13   28965
   28971      14   28965   28968      15   28950   28953      45   28950   28956
      46   28941   28950      47   28935   28941      10   28935   28965      11
   28929   28935      13   28923   28929      14   28923   28926      15   28914
   28923      34   28908   28914      35   28902   28908      14   28902   28905
      15   28890   28896       3   28881   28884       5   28881   28890       6
   28875   28881       6   28869   28875       3   28866   28869       3   28866
   28896       3   28857   28866       8   28851   28857      10   28851   28902
      11   28845   28851      13   28839   28845      14   28839   28842      15
   28830   28839      34   28824   28830      35   28818   28824      14   28818
   28821      15   28809   28818      34   28803   28809      35   28797   28803
      14   28797   28800      15   28788   28797      34   28782   28788      35
   28776   28782      14   28776   28779      15   28761   28770      37   28755
   28761      38   28755   28776      11   28749   28755      13   28743   28749
      14   28743   28746      15   28734   28743      34   28728   28734      35
   28722   28728      14   28722   28725      15   28713   28722      34   28707
   28713      35   28701   28707      14   28701   28704      15   28692   28701
      34   28686   28692      35   28680   28686      14   28680   28683      15
   28665   28674      37   28659   28665      38   28659   28680      11   28653
   28659      13   28647   28653      14   28647   28650      15   28632   28641
      37   28626   28632      38   28626   28647      11   28620   28626      13
   28614   28620      14   28614   28617      15   28599   28602      39   28590
   28599      41   28581   28590      20   28575   28581      10   28575   28614
      11   28569   28575      13   28563   28569      14   28563   28566      15
   28548   28557      37   28542   28548      38   28542   28563      11   28536
   28542      13   28530   28536      14   28530   28533      15   28515   28524
      37   28509   28515      38   28509   28530      11   28503   28509      13
   28497   28503      14   28497   28500      15   28482   28485      15   28482
   28488      14   28473   28482      21   28464   28473      20   28458   28464
      10   28458   28497      11   28452   28458      13   28446   28452      14
   28446   28449      15   28437   28440      22   28437   28443      22   28428
   28437      23   28422   28428      10   28422   28446      11   28416   28422
      13   28410   28416      14   28410   28413      15   28395   28398      15
   28395   28401      14   28386   28395      21   28377   28386      20   28371
   28377      10   28371   28410      11   28365   28371      13   28359   28365
      14   28359   28362      15   28350   28359      34   28344   28350      35
   28338   28344      14   28338   28341      15   28326   28332       3   28317
   28320       5   28317   28326       6   28311   28317       6   28305   28311
       3   28302   28305       3   28302   28332       3   28293   28302       8
   28287   28293      10   28287   28338      11   28281   28287      13   28275
   28281      14   28275   28278      15   28260   28263      45   28260   28266
      46   28251   28260      47   28245   28251      10   28245   28275      11
   28239   28245      13   28233   28239      14   28233   28236      15   28224
   28233      34   28218   28224      35   28212   28218      14   28212   28215
      15   28203   28212      34   28197   28203      35   28191   28197      14
   28191   28194      15   28182   28191      34   28176   28182      35   28170
   28176      14   28170   28173      15   28161   28170      34   28155   28161
      35   28149   28155      14   28149   28152      15   28140   28149      34
   28134   28140      35   28128   28134      14   28128   28131      15   28119
   28128      34   28113   28119      35   28107   28113      14   28107   28110
      15   28098   28107      34   28092   28098      35   28086   28092      14
   28086   28089      15   28077   28086      34   28071   28077      35   28065
   28071      14   28065   28068      15   28056   28065      34   28050   28056
      35   28044   28050      14   28044   28047      15   28035   28044      34
   28029   28035      35   28023   28029      14   28023   28026      15   28008
   28017      37   28002   28008      38   28002   28023      11   27996   28002
      13   27990   27996      14   27990   27993      15   27975   27984      37
   27969   27975      38   27969   27990      11   27963   27969      13   27957
   27963      14   27957   27960      15   27942   27951      37   27936   27942
      38   27936   27957      11   27930   27936      13   27924   27930      14
   27924   27927      15   27909   27912      45   27909   27915      46   27900
   27909      47   27894   27900      10   27894   27924      11   27888   27894
      13   27882   27888      14   27882   27885      15   27870   27876       3
   27861   27864       5   27861   27870       6   27855   27861       6   27849
   27855       3   27846   27849       3   27846   27876       3   27837   27846
       8   27831   27837      10   27831   27882      11   27825   27831      13
   27819   27825      14   27819   27822      15   27804   27807      15   27804
   27810      14   27795   27804      21   27786   27795      20   27780   27786
      10   27780   27819      11   27774   27780      13   27768   27774      14
   27768   27771      15   27753   27756      45   27753   27759      46   27744
   27753      47   27738   27744      10   27738   27768      11   27732   27738
      13   27726   27732      14   27726   27729      15   27711   27714      15
   27711   27717      14   27702   27711      21   27693   27702      20   27687
   27693      10   27687   27726      11   27681   27687      13   27675   27681
      14   27675   27678      15   27660   27663      15   27660   27666      14
   27651   27660      21   27642   27651      20   27636   27642      10   27636
   27675      11   27630   27636      13   27624   27630      14   27624   27627
      15   27615   27624      34   27609   27615      35   27603   27609      14
   27603   27606      15   27591   27597       3   27582   27585       5   27582
   27591       6   27576   27582       6   27570   27576       3   27567   27570
       3   27567   27597       3   27558   27567       8   27552   27558      10
   27552   27603      11   27546   27552      13   27540   27546      14   27540
   27543      15   27531   27540      34   27525   27531      35   27519   27525
      14   27519   27522      15   27504   27507      15   27504   27510      14
   27495   27504      21   27486   27495      20   27480   27486      10   27480
   27519      11   27474   27480      13   27468   27474      14   27468   27471
      15   27462   27468      11   27453   27462      10   27444   27453      10
   27435   27444      10   27432   27435      13   27432   27462      13   27426
   27432      14   27426   27429      15   27420   27426      11   27411   27420
      10   27402   27411      10   27393   27402      10   27390   27393      13
   27390   27420      13   27384   27390      14   27384   27387      15   27369
   27372      45   27369   27375      46   27360   27369      47   27354   27360
      10   27354   27384      11   27348   27354      13   27342   27348      14
   27342   27345      15   27330   27336       3   27321   27324       5   27321
   27330       6   27315   27321       6   27309   27315       3   27306   27309
       3   27306   27336       3   27297   27306       8   27291   27297      10
   27291   27342      11   27285   27291      13   27279   27285      14   27279
   27282      15   27264   27273      37   27258   27264      38   27258   27279
      11   27252   27258      13   27246   27252      14   27246   27249      15
   27231   27234      15   27231   27237      14   27222   27231      21   27213
   27222      20   27207   27213      10   27207   27246      11   27201   27207
      13   27195   27201      14   27195   27198      15   27180   27183      15
   27180   27186      14   27171   27180      21   27162   27171      20   27156
   27162      10   27156   27195      11   27150   27156      13   27144   27150
      14   27144   27147      15   27129   27132      15   27129   27135      14
   27120   27129      21   27111   27120      20   27105   27111      10   27105
   27144      11   27099   27105      13   27093   27099      14   27093   27096
      15   27084   27093      34   27078   27084      35   27072   27078      14
   27072   27075      15   27060   27066       3   27051   27054       5   27051
   27060       6   27045   27051       6   27039   27045       3   27036   27039
       3   27036   27066       3   27027   27036       8   27021   27027      10
   27021   27072      11   27015   27021      13   27009   27015      14   27009
   27012      15   26994   27003      37   26988   26994      38   26988   27009
      11   26982   26988      13   26976   26982      14   26976   26979      15
   26961   26964      15   26961   26967      14   26952   26961      21   26943
   26952      20   26937   26943      10   26937   26976      11   26931   26937
      13   26925   26931      14   26925   26928      15   26910   26913      15
   26910   26916      14   26901   26910      21   26892   26901      20   26886
   26892      10   26886   26925      11   26880   26886      13   26874   26880
      14   26874   26877      15   26859   26862      15   26859   26865      14
   26850   26859      21   26841   26850      20   26835   26841      10   26835
   26874      11   26829   26835      13   26823   26829      14   26823   26826
      15   26814   26823      34   26808   26814      35   26802   26808      14
   26802   26805      15   26793   26802      34   26787   26793      35   26781
   26787      14   26781   26784      15   26769   26775       3   26760   26763
       5   26760   26769       6   26754   26760       6   26748   26754       3
   26745   26748       3   26745   26775       3   26736   26745       8   26730
   26736      10   26730   26781      11   26724   26730      13   26718   26724
      14   26718   26721      15   26703   26712      37   26697   26703      38
   26697   26718      11   26691   26697      13   26685   26691      14   26685
   26688      15   26679   26685      11   26670   26679      10   26661   26670
      10   26652   26661      10   26649   26652      13   26649   26679      13
   26643   26649      14   26643   26646      15   26628   26631      15   26628
   26634      14   26619   26628      21   26610   26619      20   26604   26610
      10   26604   26643      11   26598   26604      13   26592   26598      14
   26592   26595      15   26577   26580      15   26577   26583      14   26568
   26577      21   26559   26568      20   26553   26559      10   26553   26592
      11   26547   26553      13   26541   26547      14   26541   26544      15
   26526   26535      37   26520   26526      38   26520   26541      11   26514
   26520      13   26508   26514      14   26508   26511      15   26496   26502
       3   26487   26490       5   26487   26496       6   26481   26487       6
   26475   26481       3   26472   26475       3   26472   26502       3   26463
   26472       8   26457   26463      10   26457   26508      11   26451   26457
      13   26445   26451      14   26445   26448      15   26430   26439      37
   26424   26430      38   26424   26445      11   26418   26424      13   26412
   26418      14   26412   26415      15   26403   26412      34   26397   26403
      35   26391   26397      14   26391   26394      15   26376   26385      37
   26370   26376      38   26370   26391      11   26364   26370      13   26358
   26364      14   26358   26361      15   26343   26346      15   26343   26349
      14   26334   26343      21   26325   26334      20   26319   26325      10
   26319   26358      11   26313   26319      13   26307   26313      14   26307
   26310      15   26301   26307      11   26292   26301      10   26283   26292
      10   26274   26283      10   26271   26274      13   26271   26301      13
   26265   26271      14   26265   26268      15   26250   26253      15   26250
   26256      14   26241   26250      21   26232   26241      20   26226   26232
      10   26226   26265      11   26220   26226      13   26214   26220      14
   26214   26217      15   26205   26214      34   26199   26205      35   26193
   26199      14   26193   26196      15   26181   26187       3   26172   26175
       5   26172   26181       6   26166   26172       6   26160   26166       3
   26157   26160       3   26157   26187       3   26148   26157       8   26142
   26148      10   26142   26193      11   26136   26142      13   26130   26136
      14   26130   26133      15   26115   26124      37   26109   26115      38
   26109   26130      11   26103   26109      13   26097   26103      14   26097
   26100      15   26082   26091      37   26076   26082      38   26076   26097
      11   26070   26076      13   26064   26070      14   26064   26067      15
   26049   26058      37   26043   26049      38   26043   26064      11   26037
   26043      13   26031   26037      14   26031   26034      15   26016   26019
      15   26016   26022      14   26007   26016      21   25998   26007      20
   25992   25998      10   25992   26031      11   25986   25992      13   25980
   25986      14   25980   25983      15   25965   25974      37   25959   25965
      38   25959   25980      11   25953   25959      13   25947   25953      14
   25947   25950      15   25932   25941      37   25926   25932      38   25926
   25947      11   25920   25926      13   25914   25920      14   25914   25917
      15   25899   25908      37   25893   25899      38   25893   25914      11
   25887   25893      13   25881   25887      14   25881   25884      15   25872
   25881      34   25866   25872      35   25860   25866      14   25860   25863
      15   25848   25854       3   25839   25842       5   25839   25848       6
   25833   25839       6   25827   25833       3   25824   25827       3   25824
   25854       3   25815   25824       8   25809   25815      10   25809   25860
      11   25803   25809      13   25797   25803      14   25797   25800      15
   25782   25791      37   25776   25782      38   25776   25797      11   25770
   25776      13   25764   25770      14   25764   25767      15   25755   25764
      34   25749   25755      35   25743   25749      14   25743   25746      15
   25728   25737      37   25722   25728      38   25722   25743      11   25716
   25722      13   25710   25716      14   25710   25713      15   25686   25692
      38   25686   25704      61   25680   25686      38   25680   25710      11
   25674   25680      13   25668   25674      14   25668   25671      15   25653
   25662      37   25647   25653      38   25647   25668      11   25641   25647
      13   25635   25641      14   25635   25638      15   25620   25629      37
   25614   25620      38   25614   25635      11   25608   25614      13   25602
   25608      14   25602   25605      15   25596   25602      11   25587   25596
      10   25578   25587      10   25569   25578      10   25566   25569      13
   25566   25596      13   25560   25566      14   25560   25563      15   25542
   25548      38   25542   25560      11   25536   25542      13   25530   25536
      14   25530   25533      15   25524   25530      11   25515   25524      10
   25506   25515      10   25497   25506      10   25494   25497      13   25494
   25524      13   25488   25494      14   25488   25491      15   25473   25476
      15   25473   25479      14   25464   25473      21   25455   25464      20
   25449   25455      10   25449   25488      11   25443   25449      13   25437
   25443      14   25437   25440      15   25422   25425      15   25422   25428
      14   25413   25422      21   25404   25413      20   25398   25404      10
   25398   25437      11   25392   25398      13   25386   25392      14   25386
   25389      15   25377   25386      34   25371   25377      35   25365   25371
      14   25365   25368      15   25353   25359       3   25344   25347       5
   25344   25353       6   25338   25344       6   25332   25338       3   25329
   25332       3   25329   25359       3   25320   25329       8   25314   25320
      10   25314   25365      11   25308   25314      13   25302   25308      14
   25302   25305      15   25293   25302      34   25287   25293      35   25281
   25287      14   25281   25284      15   25275   25281      11   25266   25275
      10   25257   25266      10   25248   25257      10   25245   25248      13
   25245   25275      13   25239   25245      14   25239   25242      15   25227
   25233       3   25218   25221       5   25218   25227       6   25212   25218
       6   25206   25212       3   25203   25206       3   25203   25233       3
   25194   25203       8   25188   25194      10   25188   25239      11   25182
   25188      13   25176   25182      14   25176   25179      15   25161   25170
      37   25155   25161      38   25155   25176      11   25149   25155      13
   25143   25149      14   25143   25146      15   25128   25137      37   25122
   25128      38   25122   25143      11   25116   25122      13   25110   25116
      14   25110   25113      15   25095   25098      15   25095   25101      14
   25086   25095      21   25077   25086      20   25071   25077      10   25071
   25110      11   25065   25071      13   25059   25065      14   25059   25062
      15   25044   25047      15   25044   25050      14   25035   25044      21
   25026   25035      20   25020   25026      10   25020   25059      11   25014
   25020      13   25008   25014      14   25008   25011      15   24999   25008
      34   24993   24999      35   24987   24993      14   24987   24990      15
   24975   24981       3   24966   24969       5   24966   24975       6   24960
   24966       6   24954   24960       3   24951   24954       3   24951   24981
       3   24942   24951       8   24936   24942      10   24936   24987      11
   24930   24936      13   24924   24930      14   24924   24927      15   24909
   24918      37   24903   24909      38   24903   24924      11   24897   24903
      13   24891   24897      14   24891   24894      15   24876   24885      37
   24870   24876      38   24870   24891      11   24864   24870      13   24858
   24864      14   24858   24861      15   24843   24846      15   24843   24849
      14   24834   24843      21   24825   24834      20   24819   24825      10
   24819   24858      11   24813   24819      13   24807   24813      14   24807
   24810      15   24792   24801      37   24786   24792      38   24786   24807
      11   24780   24786      13   24774   24780      14   24774   24777      15
   24759   24768      37   24753   24759      38   24753   24774      11   24747
   24753      13   24741   24747      14   24741   24744      15   24726   24729
      15   24726   24732      14   24717   24726      21   24708   24717      20
   24702   24708      10   24702   24741      11   24696   24702      13   24690
   24696      14   24690   24693      15   24675   24684      37   24669   24675
      38   24669   24690      11   24663   24669      13   24657   24663      14
   24657   24660      15   24642   24651      37   24636   24642      38   24636
   24657      11   24630   24636      13   24624   24630      14   24624   24627
      15   24615   24624      34   24609   24615      35   24603   24609      14
   24603   24606      15   24591   24597       3   24582   24585       5   24582
   24591       6   24576   24582       6   24570   24576       3   24567   24570
       3   24567   24597       3   24558   24567       8   24552   24558      10
   24552   24603      11   24546   24552      13   24540   24546      14   24540
   24543      15   24531   24540      34   24525   24531      35   24519   24525
      14   24519   24522      15   24510   24519      34   24504   24510      35
   24498   24504      14   24498   24501      15   24474   24480      38   24474
   24492      61   24468   24474      38   24468   24498      11   24462   24468
      13   24456   24462      14   24456   24459      15   24441   24450      37
   24435   24441      38   24435   24456      11   24429   24435      13   24423
   24429      14   24423   24426      15   24414   24423      34   24408   24414
      35   24402   24408      14   24402   24405      15   24390   24396       3
   24381   24384       5   24381   24390       6   24375   24381       6   24369
   24375       3   24366   24369       3   24366   24396       3   24357   24366
       8   24351   24357      10   24351   24402      11   24345   24351      13
   24339   24345      14   24339   24342      15   24330   24339      34   24324
   24330      35   24318   24324      14   24318   24321      15   24303   24306
      15   24303   24309      14   24294   24303      21   24285   24294      20
   24279   24285      10   24279   24318      11   24273   24279      13   24267
   24273      14   24267   24270      15   24261   24267      11   24252   24261
      10   24243   24252      10   24234   24243      10   24231   24234      13
   24231   24261      13   24225   24231      14   24225   24228      15   24201
   24207      38   24201   24219      61   24195   24201      38   24195   24225
      11   24189   24195      13   24183   24189      14   24183   24186      15
   24168   24177      37   24162   24168      38   24162   24183      11   24156
   24162      13   24150   24156      14   24150   24153      15   24135   24138
      15   24135   24141      14   24126   24135      21   24117   24126      20
   24111   24117      10   24111   24150      11   24105   24111      13   24099
   24105      14   24099   24102      15   24075   24081      38   24075   24093
      61   24069   24075      38   24069   24099      11   24063   24069      13
   24057   24063      14   24057   24060      15   24048   24057      34   24042
   24048      35   24036   24042      14   24036   24039      15   24024   24030
       3   24015   24018       5   24015   24024       6   24009   24015       6
   24003   24009       3   24000   24003       3   24000   24030       3   23991
   24000       8   23985   23991      10   23985   24036      11   23979   23985
      13   23973   23979      14   23973   23976      15   23964   23973      34
   23958   23964      35   23952   23958      14   23952   23955      15   23928
   23934      38   23928   23946      61   23922   23928      38   23922   23952
      11   23916   23922      13   23910   23916      14   23910   23913      15
   23895   23898      45   23895   23901      46   23886   23895      47   23880
   23886      10   23880   23910      11   23874   23880      13   23868   23874
      14   23868   23871      15   23853   23856      15   23853   23859      14
   23844   23853      21   23835   23844      20   23829   23835      10   23829
   23868      11   23823   23829      13   23817   23823      14   23817   23820
      15   23802   23811      37   23796   23802      38   23796   23817      11
   23790   23796      13   23784   23790      14   23784   23787      15   23769
   23772      15   23769   23775      14   23760   23769      21   23751   23760
      20   23745   23751      10   23745   23784      11   23739   23745      13
   23733   23739      14   23733   23736      15   23724   23733      34   23718
   23724      35   23712   23718      14   23712   23715      15   23700   23706
       3   23691   23694       5   23691   23700       6   23685   23691       6
   23679   23685       3   23676   23679       3   23676   23706       3   23667
   23676       8   23661   23667      10   23661   23712      11   23655   23661
      13   23649   23655      14   23649   23652      15   23634   23643      37
   23628   23634      38   23628   23649      11   23622   23628      13   23616
   23622      14   23616   23619      15   23601   23610      37   23595   23601
      38   23595   23616      11   23589   23595      13   23583   23589      14
   23583   23586      15   23571   23577       3   23562   23565       5   23562
   23571       6   23556   23562       6   23550   23556       3   23547   23550
       3   23547   23577       3   23538   23547       8   23532   23538      10
   23532   23583      11   23526   23532      13   23520   23526      14   23520
   23523      15   23505   23514      37   23499   23505      38   23499   23520
      11   23493   23499      13   23487   23493      14   23487   23490      15
   23472   23481      37   23466   23472      38   23466   23487      11   23460
   23466      13   23454   23460      14   23454   23457      15   23439   23442
      15   23439   23445      14   23430   23439      21   23421   23430      20
   23415   23421      10   23415   23454      11   23409   23415      13   23403
   23409      14   23403   23406      15   23394   23403      34   23388   23394
      35   23382   23388      14   23382   23385      15   23370   23376       3
   23361   23364       5   23361   23370       6   23355   23361       6   23349
   23355       3   23346   23349       3   23346   23376       3   23337   23346
       8   23331   23337      10   23331   23382      11   23325   23331      13
   23319   23325      14   23319   23322      15   23310   23319      34   23304
   23310      35   23298   23304      14   23298   23301      15   23283   23292
      37   23277   23283      38   23277   23298      11   23271   23277      13
   23265   23271      14   23265   23268      15   23241   23247      38   23241
   23259      61   23235   23241      38   23235   23265      11   23229   23235
      13   23223   23229      14   23223   23226      15   23214   23217      22
   23214   23220      22   23205   23214      23   23199   23205      10   23199
   23223      11   23193   23199      13   23187   23193      14   23187   23190
      15   23163   23169      38   23163   23181      61   23157   23163      38
   23157   23187      11   23151   23157      13   23145   23151      14   23145
   23148      15   23130   23139      37   23124   23130      38   23124   23145
      11   23118   23124      13   23112   23118      14   23112   23115      15
   23097   23100      15   23097   23103      14   23088   23097      21   23079
   23088      20   23073   23079      10   23073   23112      11   23067   23073
      13   23061   23067      14   23061   23064      15   23046   23055      37
   23040   23046      38   23040   23061      11   23034   23040      13   23028
   23034      14   23028   23031      15   23016   23022       3   23007   23010
       5   23007   23016       6   23001   23007       6   22995   23001       3
   22992   22995       3   22992   23022       3   22983   22992       8   22977
   22983      10   22977   23028      11   22971   22977      13   22965   22971
      14   22965   22968      15   22956   22965      34   22950   22956      35
   22944   22950      14   22944   22947      15   22929   22938      37   22923
   22929      38   22923   22944      11   22917   22923      13   22911   22917
      14   22911   22914      15   22899   22905       3   22890   22893       5
   22890   22899       6   22884   22890       6   22878   22884       3   22875
   22878       3   22875   22905       3   22866   22875       8   22860   22866
      10   22860   22911      11   22854   22860      13   22848   22854      14
   22848   22851      15   22833   22842      37   22827   22833      38   22827
   22848      11   22821   22827      13   22815   22821      14   22815   22818
      15   22800   22803      15   22800   22806      14   22791   22800      21
   22782   22791      20   22776   22782      10   22776   22815      11   22770
   22776      13   22764   22770      14   22764   22767      15   22749   22752
      15   22749   22755      14   22740   22749      21   22731   22740      20
   22725   22731      10   22725   22764      11   22719   22725      13   22713
   22719      14   22713   22716      15   22704   22713      34   22698   22704
      35   22692   22698      14   22692   22695      15   22680   22686       3
   22671   22674       5   22671   22680       6   22665   22671       6   22659
   22665       3   22656   22659       3   22656   22686       3   22647   22656
       8   22641   22647      10   22641   22692      11   22635   22641      13
   22629   22635      14   22629   22632      15   22623   22629      11   22614
   22623      10   22605   22614      10   22596   22605      10   22593   22596
      13   22593   22623      13   22587   22593      14   22587   22590      15
   22572   22575      15   22572   22578      14   22563   22572      21   22554
   22563      20   22548   22554      10   22548   22587      11   22542   22548
      13   22536   22542      14   22536   22539      15   22521   22530      37
   22515   22521      38   22515   22536      11   22509   22515      13   22503
   22509      14   22503   22506      15   22488   22497      37   22482   22488
      38   22482   22503      11   22476   22482      13   22470   22476      14
   22470   22473      15   22455   22458      15   22455   22461      14   22446
   22455      21   22437   22446      20   22431   22437      10   22431   22470
      11   22425   22431      13   22419   22425      14   22419   22422      15
   22404   22407      15   22404   22410      14   22395   22404      21   22386
   22395      20   22380   22386      10   22380   22419      11   22374   22380
      13   22368   22374      14   22368   22371      15   22353   22362      37
   22347   22353      38   22347   22368      11   22341   22347      13   22335
   22341      14   22335   22338      15   22323   22329       3   22314   22317
       5   22314   22323       6   22308   22314       6   22302   22308       3
   22299   22302       3   22299   22329       3   22290   22299       8   22284
   22290      10   22284   22335      11   22278   22284      13   22272   22278
      14   22272   22275      15   22263   22272      34   22257   22263      35
   22251   22257      14   22251   22254      15   22236   22239      15   22236
   22242      14   22227   22236      21   22218   22227      20   22212   22218
      10   22212   22251      11   22206   22212      13   22200   22206      14
   22200   22203      15   22191   22200      34   22185   22191      35   22179
   22185      14   22179   22182      15   22173   22179      11   22164   22173
      10   22155   22164      10   22146   22155      10   22143   22146      13
   22143   22173      13   22137   22143      14   22137   22140      15   22122
   22125      15   22122   22128      14   22113   22122      21   22104   22113
      20   22098   22104      10   22098   22137      11   22092   22098      13
   22086   22092      14   22086   22089      15   22062   22068      38   22062
   22080      61   22056   22062      38   22056   22086      11   22050   22056
      13   22044   22050      14   22044   22047      15   22038   22044      11
   22029   22038      10   22020   22029      10   22011   22020      10   22008
   22011      13   22008   22038      13   22002   22008      14   22002   22005
      15   21990   21996       3   21981   21984       5   21981   21990       6
   21975   21981       6   21969   21975       3   21966   21969       3   21966
   21996       3   21957   21966       8   21951   21957      10   21951   22002
      11   21945   21951      13   21939   21945      14   21939   21942      15
   21921   21927      38   21921   21939      11   21915   21921      13   21909
   21915      14   21909   21912      15   21900   21909      34   21894   21900
      35   21888   21894      14   21888   21891      15   21876   21882       3
   21867   21870       5   21867   21876       6   21861   21867       6   21855
   21861       3   21852   21855       3   21852   21882       3   21843   21852
       8   21837   21843      10   21837   21888      11   21831   21837      13
   21825   21831      14   21825   21828      15   21810   21819      37   21804
   21810      38   21804   21825      11   21798   21804      13   21792   21798
      14   21792   21795      15   21777   21780      15   21777   21783      14
   21768   21777      21   21759   21768      20   21753   21759      10   21753
   21792      11   21747   21753      13   21741   21747      14   21741   21744
      15   21717   21723      38   21717   21735      61   21711   21717      38
   21711   21741      11   21705   21711      13   21699   21705      14   21699
   21702      15   21681   21687      38   21681   21699      11   21675   21681
      13   21669   21675      14   21669   21672      15   21654   21657      15
   21654   21660      14   21645   21654      21   21636   21645      20   21630
   21636      10   21630   21669      11   21624   21630      13   21618   21624
      14   21618   21621      15   21603   21606      15   21603   21609      14
   21594   21603      21   21585   21594      20   21579   21585      10   21579
   21618      11   21573   21579      13   21567   21573      14   21567   21570
      15   21543   21549      38   21543   21561      61   21537   21543      38
   21537   21567      11   21531   21537      13   21525   21531      14   21525
   21528      15   21513   21519       3   21504   21507       5   21504   21513
       6   21498   21504       6   21492   21498       3   21489   21492       3
   21489   21519       3   21480   21489       8   21474   21480      10   21474
   21525      11   21468   21474      13   21462   21468      14   21462   21465
      15   21453   21456      22   21453   21459      22   21444   21453      23
   21438   21444      10   21438   21462      11   21432   21438      13   21426
   21432      14   21426   21429      15   21411   21414      45   21411   21417
      46   21402   21411      47   21396   21402      10   21396   21426      11
   21390   21396      13   21384   21390      14   21384   21387      15   21369
   21378      37   21363   21369      38   21363   21384      11   21357   21363
      13   21351   21357      14   21351   21354      15   21333   21339      38
   21333   21351      11   21327   21333      13   21321   21327      14   21321
   21324      15   21306   21309      39   21297   21306      39   21288   21297
      10   21282   21288      10   21282   21321      11   21270   21282      44
      51      54      15      36      39      39      27      36      39      18
      27      10      12      18      10      12      51      11       0      12
      44      81      84      15      63      69      38      63      81      11
      57      63      13      57      51      14     114     117      15      99
     108      37      93      99      38      93     114      11      87      93
      13      87      81      14     156     159      15     141     144      45
     141     147      46     132     141      47     126     132      10     126
     156      11     120     126      13     120     114      14     192     195
      15     183     186      22     183     189      22     174     183      23
     168     174      10     168     192      11     162     168      13     162
     156      14     255     258      15     243     249       3     234     237
       5     234     243       6     228     234       6     222     228       3
     219     222       3     219     249       3     210     219       8     204
     210      10     204     255      11     198     204      13     198     192
      14     297     300      15     273     279      38     273     291      61
     267     273      38     267     297      11     261     267      13     261
     255      14     348     351      15     333     336      15     333     339
      14     324     333      21     315     324      20     309     315      10
     309     348      11     303     309      13     303     297      14     399
     402      15     384     387      15     384     390      14     375     384
      21     366     375      20     360     366      10     360     399      11
     354     360      13     354     348      14     429     432      15     411
     417      38     411     429      11     405     411      13     405     399
      14     471     474      15     447     453      38     447     465      61
     441     447      38     441     471      11     435     441      13     435
     429      14     522     525      15     507     510      15     507     513
      14     498     507      21     489     498      20     483     489      10
     483     522      11     477     483      13     477     471      14     555
     558      15     540     549      37     534     540      38     534     555
      11     528     534      13     528     522      14     618     621      15
     606     612       3     597     600       5     597     606       6     591
     597       6     585     591       3     582     585       3     582     612
       3     573     582       8     567     573      10     567     618      11
     561     567      13     561     555      14     639     642      15     630
     639      34     624     630      35     624     618      14     669     672
      15     651     657      38     651     669      11     645     651      13
     645     639      14     732     735      15     720     726       3     711
     714       5     711     720       6     705     711       6     699     705
       3     696     699       3     696     726       3     687     696       8
     681     687      10     681     732      11     675     681      13     675
     669      14     774     777      15     768     774      11     759     768
      10     750     759      10     741     750      10     738     741      13
     738     768      13     738     732      14     816     819      15     792
     798      38     792     810      61     786     792      38     786     816
      11     780     786      13     780     774      14     867     870      15
     852     855      15     852     858      14     843     852      21     834
     843      20     828     834      10     828     867      11     822     828
      13     822     816      14     909     912      15     903     909      11
     894     903      10     885     894      10     876     885      10     873
     876      13     873     903      13     873     867      14     930     933
      15     921     930      34     915     921      35     915     909      14
     981     984      15     966     969      15     966     972      14     957
     966      21     948     957      20     942     948      10     942     981
      11     936     942      13     936     930      14    1002    1005      15
     993    1002      34     987     993      35     987     981      14    1065
    1068      15    1053    1059       3    1044    1047       5    1044    1053
       6    1038    1044       6    1032    1038       3    1029    1032       3
    1029    1059       3    1020    1029       8    1014    1020      10    1014
    1065      11    1008    1014      13    1008    1002      14    1098    1101
      15    1083    1092      37    1077    1083      38    1077    1098      11
    1071    1077      13    1071    1065      14    1149    1152      15    1134
    1137      15    1134    1140      14    1125    1134      21    1116    1125
      20    1110    1116      10    1110    1149      11    1104    1110      13
    1104    1098      14    1200    1203      15    1185    1188      15    1185
    1191      14    1176    1185      21    1167    1176      20    1161    1167
      10    1161    1200      11    1155    1161      13    1155    1149      14
    1233    1236      15    1218    1227      37    1212    1218      38    1212
    1233      11    1206    1212      13    1206    1200      14    1266    1269
      15    1251    1260      37    1245    1251      38    1245    1266      11
    1239    1245      13    1239    1233      14    1317    1320      15    1302
    1305      15    1302    1308      14    1293    1302      21    1284    1293
      20    1278    1284      10    1278    1317      11    1272    1278      13
    1272    1266      14    1359    1362      15    1353    1359      11    1344
    1353      10    1335    1344      10    1326    1335      10    1323    1326
      13    1323    1353      13    1323    1317      14    1422    1425      15
    1410    1416       3    1401    1404       5    1401    1410       6    1395
    1401       6    1389    1395       3    1386    1389       3    1386    1416
       3    1377    1386       8    1371    1377      10    1371    1422      11
    1365    1371      13    1365    1359      14    1443    1446      15    1434
    1443      34    1428    1434      35    1428    1422      14    1494    1497
      15    1479    1482      15    1479    1485      14    1470    1479      21
    1461    1470      20    1455    1461      10    1455    1494      11    1449
    1455      13    1449    1443      14    1545    1548      15    1530    1533
      15    1530    1536      14    1521    1530      21    1512    1521      20
    1506    1512      10    1506    1545      11    1500    1506      13    1500
    1494      14    1578    1581      15    1563    1572      37    1557    1563
      38    1557    1578      11    1551    1557      13    1551    1545      14
    1641    1644      15    1629    1635       3    1620    1623       5    1620
    1629       6    1614    1620       6    1608    1614       3    1605    1608
       3    1605    1635       3    1596    1605       8    1590    1596      10
    1590    1641      11    1584    1590      13    1584    1578      14    1674
    1677      15    1659    1668      37    1653    1659      38    1653    1674
      11    1647    1653      13    1647    1641      14    1695    1698      15
    1686    1695      34    1680    1686      35    1680    1674      14    1758
    1761      15    1746    1752       3    1737    1740       5    1737    1746
       6    1731    1737       6    1725    1731       3    1722    1725       3
    1722    1752       3    1713    1722       8    1707    1713      10    1707
    1758      11    1701    1707      13    1701    1695      14    1791    1794
      15    1776    1785      37    1770    1776      38    1770    1791      11
    1764    1770      13    1764    1758      14    1842    1845      15    1827
    1830      15    1827    1833      14    1818    1827      21    1809    1818
      20    1803    1809      10    1803    1842      11    1797    1803      13
    1797    1791      14    1875    1878      15    1860    1869      37    1854
    1860      38    1854    1875      11    1848    1854      13    1848    1842
      14    1917    1920      15    1893    1899      38    1893    1911      61
    1887    1893      38    1887    1917      11    1881    1887      13    1881
    1875      14    1953    1956      15    1944    1947      22    1944    1950
      22    1935    1944      23    1929    1935      10    1929    1953      11
    1923    1929      13    1923    1917      14    1995    1998      15    1971
    1977      38    1971    1989      61    1965    1971      38    1965    1995
      11    1959    1965      13    1959    1953      14    2028    2031      15
    2013    2022      37    2007    2013      38    2007    2028      11    2001
    2007      13    2001    1995      14    2049    2052      15    2040    2049
      34    2034    2040      35    2034    2028      14    2112    2115      15
    2100    2106       3    2091    2094       5    2091    2100       6    2085
    2091       6    2079    2085       3    2076    2079       3    2076    2106
       3    2067    2076       8    2061    2067      10    2061    2112      11
    2055    2061      13    2055    2049      14    2133    2136      15    2124
    2133      34    2118    2124      35    2118    2112      14    2184    2187
      15    2169    2172      15    2169    2175      14    2160    2169      21
    2151    2160      20    2145    2151      10    2145    2184      11    2139
    2145      13    2139    2133      14    2217    2220      15    2202    2211
      37    2196    2202      38    2196    2217      11    2190    2196      13
    2190    2184      14    2250    2253      15    2235    2244      37    2229
    2235      38    2229    2250      11    2223    2229      13    2223    2217
      14    2313    2316      15    2301    2307       3    2292    2295       5
    2292    2301       6    2286    2292       6    2280    2286       3    2277
    2280       3    2277    2307       3    2268    2277       8    2262    2268
      10    2262    2313      11    2256    2262      13    2256    2250      14
    2346    2349      15    2331    2340      37    2325    2331      38    2325
    2346      11    2319    2325      13    2319    2313      14    2379    2382
      15    2364    2373      37    2358    2364      38    2358    2379      11
    2352    2358      13    2352    2346      14    2442    2445      15    2430
    2436       3    2421    2424       5    2421    2430       6    2415    2421
       6    2409    2415       3    2406    2409       3    2406    2436       3
    2397    2406       8    2391    2397      10    2391    2442      11    2385
    2391      13    2385    2379      14    2463    2466      15    2454    2463
      34    2448    2454      35    2448    2442      14    2514    2517      15
    2499    2502      15    2499    2505      14    2490    2499      21    2481
    2490      20    2475    2481      10    2475    2514      11    2469    2475
      13    2469    2463      14    2547    2550      15    2532    2541      37
    2526    2532      38    2526    2547      11    2520    2526      13    2520
    2514      14    2598    2601      15    2583    2586      15    2583    2589
      14    2574    2583      21    2565    2574      20    2559    2565      10
    2559    2598      11    2553    2559      13    2553    2547      14    2640
    2643      15    2625    2628      45    2625    2631      46    2616    2625
      47    2610    2616      10    2610    2640      11    2604    2610      13
    2604    2598      14    2682    2685      15    2658    2664      38    2658
    2676      61    2652    2658      38    2652    2682      11    2646    2652
      13    2646    2640      14    2703    2706      15    2694    2703      34
    2688    2694      35    2688    2682      14    2766    2769      15    2754
    2760       3    2745    2748       5    2745    2754       6    2739    2745
       6    2733    2739       3    2730    2733       3    2730    2760       3
    2721    2730       8    2715    2721      10    2715    2766      11    2709
    2715      13    2709    2703      14    2787    2790      15    2778    2787
      34    2772    2778      35    2772    2766      14    2829    2832      15
    2805    2811      38    2805    2823      61    2799    2805      38    2799
    2829      11    2793    2799      13    2793    2787      14    2880    2883
      15    2865    2868      15    2865    2871      14    2856    2865      21
    2847    2856      20    2841    2847      10    2841    2880      11    2835
    2841      13    2835    2829      14    2913    2916      15    2898    2907
      37    2892    2898      38    2892    2913      11    2886    2892      13
    2886    2880      14    2955    2958      15    2931    2937      38    2931
    2949      61    2925    2931      38    2925    2955      11    2919    2925
      13    2919    2913      14    2997    3000      15    2991    2997      11
    2982    2991      10    2973    2982      10    2964    2973      10    2961
    2964      13    2961    2991      13    2961    2955      14    3048    3051
      15    3033    3036      15    3033    3039      14    3024    3033      21
    3015    3024      20    3009    3015      10    3009    3048      11    3003
    3009      13    3003    2997      14    3069    3072      15    3060    3069
      34    3054    3060      35    3054    3048      14    3132    3135      15
    3120    3126       3    3111    3114       5    3111    3120       6    3105
    3111       6    3099    3105       3    3096    3099       3    3096    3126
       3    3087    3096       8    3081    3087      10    3081    3132      11
    3075    3081      13    3075    3069      14    3153    3156      15    3144
    3153      34    3138    3144      35    3138    3132      14    3186    3189
      15    3171    3180      37    3165    3171      38    3165    3186      11
    3159    3165      13    3159    3153      14    3228    3231      15    3204
    3210      38    3204    3222      61    3198    3204      38    3198    3228
      11    3192    3198      13    3192    3186      14    3249    3252      15
    3240    3249      34    3234    3240      35    3234    3228      14    3270
    3273      15    3261    3270      34    3255    3261      35    3255    3249
      14    3333    3336      15    3321    3327       3    3312    3315       5
    3312    3321       6    3306    3312       6    3300    3306       3    3297
    3300       3    3297    3327       3    3288    3297       8    3282    3288
      10    3282    3333      11    3276    3282      13    3276    3270      14
    3354    3357      15    3345    3354      34    3339    3345      35    3339
    3333      14    3387    3390      15    3372    3381      37    3366    3372
      38    3366    3387      11    3360    3366      13    3360    3354      14
    3420    3423      15    3405    3414      37    3399    3405      38    3399
    3420      11    3393    3399      13    3393    3387      14    3471    3474
      15    3456    3459      15    3456    3462      14    3447    3456      21
    3438    3447      20    3432    3438      10    3432    3471      11    3426
    3432      13    3426    3420      14    3504    3507      15    3489    3498
      37    3483    3489      38    3483    3504      11    3477    3483      13
    3477    3471      14    3537    3540      15    3522    3531      37    3516
    3522      38    3516    3537      11    3510    3516      13    3510    3504
      14    3588    3591      15    3573    3576      15    3573    3579      14
    3564    3573      21    3555    3564      20    3549    3555      10    3549
    3588      11    3543    3549      13    3543    3537      14    3621    3624
      15    3606    3615      37    3600    3606      38    3600    3621      11
    3594    3600      13    3594    3588      14    3654    3657      15    3639
    3648      37    3633    3639      38    3633    3654      11    3627    3633
      13    3627    3621      14    3717    3720      15    3705    3711       3
    3696    3699       5    3696    3705       6    3690    3696       6    3684
    3690       3    3681    3684       3    3681    3711       3    3672    3681
       8    3666    3672      10    3666    3717      11    3660    3666      13
    3660    3654      14    3738    3741      15    3729    3738      34    3723
    3729      35    3723    3717      14    3789    3792      15    3774    3777
      15    3774    3780      14    3765    3774      21    3756    3765      20
    3750    3756      10    3750    3789      11    3744    3750      13    3744
    3738      14    3840    3843      15    3825    3828      15    3825    3831
      14    3816    3825      21    3807    3816      20    3801    3807      10
    3801    3840      11    3795    3801      13    3795    3789      14    3873
    3876      15    3858    3867      37    3852    3858      38    3852    3873
      11    3846    3852      13    3846    3840      14    3906    3909      15
    3891    3900      37    3885    3891      38    3885    3906      11    3879
    3885      13    3879    3873      14    3969    3972      15    3957    3963
       3    3948    3951       5    3948    3957       6    3942    3948       6
    3936    3942       3    3933    3936       3    3933    3963       3    3924
    3933       8    3918    3924      10    3918    3969      11    3912    3918
      13    3912    3906      14    4011    4014      15    4005    4011      11
    3996    4005      10    3987    3996      10    3978    3987      10    3975
    3978      13    3975    4005      13    3975    3969      14    4032    4035
      15    4023    4032      34    4017    4023      35    4017    4011      14
    4095    4098      15    4083    4089       3    4074    4077       5    4074
    4083       6    4068    4074       6    4062    4068       3    4059    4062
       3    4059    4089       3    4050    4059       8    4044    4050      10
    4044    4095      11    4038    4044      13    4038    4032      14    4116
    4119      15    4107    4116      34    4101    4107      35    4101    4095
      14    4167    4170      15    4152    4155      15    4152    4158      14
    4143    4152      21    4134    4143      20    4128    4134      10    4128
    4167      11    4122    4128      13    4122    4116      14    4218    4221
      15    4203    4206      15    4203    4209      14    4194    4203      21
    4185    4194      20    4179    4185      10    4179    4218      11    4173
    4179      13    4173    4167      14    4260    4263      15    4254    4260
      11    4245    4254      10    4236    4245      10    4227    4236      10
    4224    4227      13    4224    4254      13    4224    4218      14    4290
    4293      15    4272    4278      38    4272    4290      11    4266    4272
      13    4266    4260      14    4332    4335      15    4326    4332      11
    4317    4326      10    4308    4317      10    4299    4308      10    4296
    4299      13    4296    4326      13    4296    4290      14    4365    4368
      15    4350    4359      37    4344    4350      38    4344    4365      11
    4338    4344      13    4338    4332      14    4398    4401      15    4383
    4392      37    4377    4383      38    4377    4398      11    4371    4377
      13    4371    4365      14    4440    4443      15    4416    4422      38
    4416    4434      61    4410    4416      38    4410    4440      11    4404
    4410      13    4404    4398      14    4473    4476      15    4458    4467
      37    4452    4458      38    4452    4473      11    4446    4452      13
    4446    4440      14    4494    4497      15    4485    4494      34    4479
    4485      35    4479    4473      14    4527    4530      15    4512    4521
      37    4506    4512      38    4506    4527      11    4500    4506      13
    4500    4494      14    4590    4593      15    4578    4584       3    4569
    4572       5    4569    4578       6    4563    4569       6    4557    4563
       3    4554    4557       3    4554    4584       3    4545    4554       8
    4539    4545      10    4539    4590      11    4533    4539      13    4533
    4527      14    4611    4614      15    4602    4611      34    4596    4602
      35    4596    4590      14    4644    4647      15    4629    4638      37
    4623    4629      38    4623    4644      11    4617    4623      13    4617
    4611      14    4677    4680      15    4662    4671      37    4656    4662
      38    4656    4677      11    4650    4656      13    4650    4644      14
    4710    4713      15    4695    4704      37    4689    4695      38    4689
    4710      11    4683    4689      13    4683    4677      14    4761    4764
      15    4746    4749      15    4746    4752      14    4737    4746      21
    4728    4737      20    4722    4728      10    4722    4761      11    4716
    4722      13    4716    4710      14    4794    4797      15    4779    4788
      37    4773    4779      38    4773    4794      11    4767    4773      13
    4767    4761      14    4827    4830      15    4812    4821      37    4806
    4812      38    4806    4827      11    4800    4806      13    4800    4794
      14    4860    4863      15    4845    4854      37    4839    4845      38
    4839    4860      11    4833    4839      13    4833    4827      14    4923
    4926      15    4911    4917       3    4902    4905       5    4902    4911
       6    4896    4902       6    4890    4896       3    4887    4890       3
    4887    4917       3    4878    4887       8    4872    4878      10    4872
    4923      11    4866    4872      13    4866    4860      14    4944    4947
      15    4935    4944      34    4929    4935      35    4929    4923      14
    4995    4998      15    4980    4983      15    4980    4986      14    4971
    4980      21    4962    4971      20    4956    4962      10    4956    4995
      11    4950    4956      13    4950    4944      14    5037    5040      15
    5031    5037      11    5022    5031      10    5013    5022      10    5004
    5013      10    5001    5004      13    5001    5031      13    5001    4995
      14    5088    5091      15    5073    5076      15    5073    5079      14
    5064    5073      21    5055    5064      20    5049    5055      10    5049
    5088      11    5043    5049      13    5043    5037      14    5121    5124
      15    5106    5115      37    5100    5106      38    5100    5121      11
    5094    5100      13    5094    5088      14    5142    5145      15    5133
    5142      34    5127    5133      35    5127    5121      14    5175    5178
      15    5160    5169      37    5154    5160      38    5154    5175      11
    5148    5154      13    5148    5142      14    5238    5241      15    5226
    5232       3    5217    5220       5    5217    5226       6    5211    5217
       6    5205    5211       3    5202    5205       3    5202    5232       3
    5193    5202       8    5187    5193      10    5187    5238      11    5181
    5187      13    5181    5175      14    5271    5274      15    5256    5265
      37    5250    5256      38    5250    5271      11    5244    5250      13
    5244    5238      14    5322    5325      15    5307    5310      15    5307
    5313      14    5298    5307      21    5289    5298      20    5283    5289
      10    5283    5322      11    5277    5283      13    5277    5271      14
    5373    5376      15    5358    5361      15    5358    5364      14    5349
    5358      21    5340    5349      20    5334    5340      10    5334    5373
      11    5328    5334      13    5328    5322      14    5415    5418      15
    5409    5415      11    5400    5409      10    5391    5400      10    5382
    5391      10    5379    5382      13    5379    5409      13    5379    5373
      14    5448    5451      15    5433    5442      37    5427    5433      38
    5427    5448      11    5421    5427      13    5421    5415      14    5511
    5514      15    5499    5505       3    5490    5493       5    5490    5499
       6    5484    5490       6    5478    5484       3    5475    5478       3
    5475    5505       3    5466    5475       8    5460    5466      10    5460
    5511      11    5454    5460      13    5454    5448      14    5532    5535
      15    5523    5532      34    5517    5523      35    5517    5511      14
    5553    5556      15    5544    5553      34    5538    5544      35    5538
    5532      14    5604    5607      15    5589    5592      15    5589    5595
      14    5580    5589      21    5571    5580      20    5565    5571      10
    5565    5604      11    5559    5565      13    5559    5553      14    5655
    5658      15    5640    5643      15    5640    5646      14    5631    5640
      21    5622    5631      20    5616    5622      10    5616    5655      11
    5610    5616      13    5610    5604      14    5706    5709      15    5691
    5694      15    5691    5697      14    5682    5691      21    5673    5682
      20    5667    5673      10    5667    5706      11    5661    5667      13
    5661    5655      14    5739    5742      15    5724    5733      37    5718
    5724      38    5718    5739      11    5712    5718      13    5712    5706
      14    5802    5805      15    5790    5796       3    5781    5784       5
    5781    5790       6    5775    5781       6    5769    5775       3    5766
    5769       3    5766    5796       3    5757    5766       8    5751    5757
      10    5751    5802      11    5745    5751      13    5745    5739      14
    5823    5826      15    5814    5823      34    5808    5814      35    5808
    5802      14    5874    5877      15    5859    5862      15    5859    5865
      14    5850    5859      21    5841    5850      20    5835    5841      10
    5835    5874      11    5829    5835      13    5829    5823      14    5925
    5928      15    5910    5913      15    5910    5916      14    5901    5910
      21    5892    5901      20    5886    5892      10    5886    5925      11
    5880    5886      13    5880    5874      14    5976    5979      15    5961
    5964      15    5961    5967      14    5952    5961      21    5943    5952
      20    5937    5943      10    5937    5976      11    5931    5937      13
    5931    5925      14    6009    6012      15    5994    6003      37    5988
    5994      38    5988    6009      11    5982    5988      13    5982    5976
      14    6072    6075      15    6060    6066       3    6051    6054       5
    6051    6060       6    6045    6051       6    6039    6045       3    6036
    6039       3    6036    6066       3    6027    6036       8    6021    6027
      10    6021    6072      11    6015    6021      13    6015    6009      14
    6114    6117      15    6099    6102      45    6099    6105      46    6090
    6099      47    6084    6090      10    6084    6114      11    6078    6084
      13    6078    6072      14    6156    6159      15    6150    6156      11
    6141    6150      10    6132    6141      10    6123    6132      10    6120
    6123      13    6120    6150      13    6120    6114      14    6198    6201
      15    6192    6198      11    6183    6192      10    6174    6183      10
    6165    6174      10    6162    6165      13    6162    6192      13    6162
    6156      14    6249    6252      15    6234    6237      15    6234    6240
      14    6225    6234      21    6216    6225      20    6210    6216      10
    6210    6249      11    6204    6210      13    6204    6198      14    6270
    6273      15    6261    6270      34    6255    6261      35    6255    6249
      14    6333    6336      15    6321    6327       3    6312    6315       5
    6312    6321       6    6306    6312       6    6300    6306       3    6297
    6300       3    6297    6327       3    6288    6297       8    6282    6288
      10    6282    6333      11    6276    6282      13    6276    6270      14
    6354    6357      15    6345    6354      34    6339    6345      35    6339
    6333      14    6405    6408      15    6390    6393      15    6390    6396
      14    6381    6390      21    6372    6381      20    6366    6372      10
    6366    6405      11    6360    6366      13    6360    6354      14    6456
    6459      15    6441    6444      15    6441    6447      14    6432    6441
      21    6423    6432      20    6417    6423      10    6417    6456      11
    6411    6417      13    6411    6405      14    6498    6501      15    6483
    6486      45    6483    6489      46    6474    6483      47    6468    6474
      10    6468    6498      11    6462    6468      13    6462    6456      14
    6549    6552      15    6534    6537      15    6534    6540      14    6525
    6534      21    6516    6525      20    6510    6516      10    6510    6549
      11    6504    6510      13    6504    6498      14    6612    6615      15
    6600    6606       3    6591    6594       5    6591    6600       6    6585
    6591       6    6579    6585       3    6576    6579       3    6576    6606
       3    6567    6576       8    6561    6567      10    6561    6612      11
    6555    6561      13    6555    6549      14    6654    6657      15    6639
    6642      45    6639    6645      46    6630    6639      47    6624    6630
      10    6624    6654      11    6618    6624      13    6618    6612      14
    6687    6690      15    6672    6681      37    6666    6672      38    6666
    6687      11    6660    6666      13    6660    6654      14    6720    6723
      15    6705    6714      37    6699    6705      38    6699    6720      11
    6693    6699      13    6693    6687      14    6753    6756      15    6738
    6747      37    6732    6738      38    6732    6753      11    6726    6732
      13    6726    6720      14    6774    6777      15    6765    6774      34
    6759    6765      35    6759    6753      14    6795    6798      15    6786
    6795      34    6780    6786      35    6780    6774      14    6816    6819
      15    6807    6816      34    6801    6807      35    6801    6795      14
    6837    6840      15    6828    6837      34    6822    6828      35    6822
    6816      14    6858    6861      15    6849    6858      34    6843    6849
      35    6843    6837      14    6879    6882      15    6870    6879      34
    6864    6870      35    6864    6858      14    6900    6903      15    6891
    6900      34    6885    6891      35    6885    6879      14    6921    6924
      15    6912    6921      34    6906    6912      35    6906    6900      14
    6942    6945      15    6933    6942      34    6927    6933      35    6927
    6921      14    6963    6966      15    6954    6963      34    6948    6954
      35    6948    6942      14    7005    7008      15    6990    6993      45
    6990    6996      46    6981    6990      47    6975    6981      10    6975
    7005      11    6969    6975      13    6969    6963      14    7068    7071
      15    7056    7062       3    7047    7050       5    7047    7056       6
    7041    7047       6    7035    7041       3    7032    7035       3    7032
    7062       3    7023    7032       8    7017    7023      10    7017    7068
      11    7011    7017      13    7011    7005      14    7089    7092      15
    7080    7089      34    7074    7080      35    7074    7068      14    7140
    7143      15    7125    7128      15    7125    7131      14    7116    7125
      21    7107    7116      20    7101    7107      10    7101    7140      11
    7095    7101      13    7095    7089      14    7176    7179      15    7167
    7170      22    7167    7173      22    7158    7167      23    7152    7158
      10    7152    7176      11    7146    7152      13    7146    7140      14
    7227    7230      15    7212    7215      15    7212    7218      14    7203
    7212      21    7194    7203      20    7188    7194      10    7188    7227
      11    7182    7188      13    7182    7176      14    7260    7263      15
    7245    7254      37    7239    7245      38    7239    7260      11    7233
    7239      13    7233    7227      14    7293    7296      15    7278    7287
      37    7272    7278      38    7272    7293      11    7266    7272      13
    7266    7260      14    7344    7347      15    7329    7332      39    7320
    7329      41    7311    7320      20    7305    7311      10    7305    7344
      11    7299    7305      13    7299    7293      14    7377    7380      15
    7362    7371      37    7356    7362      38    7356    7377      11    7350
    7356      13    7350    7344      14    7410    7413      15    7395    7404
      37    7389    7395      38    7389    7410      11    7383    7389      13
    7383    7377      14    7431    7434      15    7422    7431      34    7416
    7422      35    7416    7410      14    7452    7455      15    7443    7452
      34    7437    7443      35    7437    7431      14    7473    7476      15
    7464    7473      34    7458    7464      35    7458    7452      14    7506
    7509      15    7491    7500      37    7485    7491      38    7485    7506
      11    7479    7485      13    7479    7473      14    7527    7530      15
    7518    7527      34    7512    7518      35    7512    7506      14    7548
    7551      15    7539    7548      34    7533    7539      35    7533    7527
      14    7569    7572      15    7560    7569      34    7554    7560      35
    7554    7548      14    7632    7635      15    7620    7626       3    7611
    7614       5    7611    7620       6    7605    7611       6    7599    7605
       3    7596    7599       3    7596    7626       3    7587    7596       8
    7581    7587      10    7581    7632      11    7575    7581      13    7575
    7569      14    7653    7656      15    7644    7653      34    7638    7644
      35    7638    7632      14    7695    7698      15    7680    7683      45
    7680    7686      46    7671    7680      47    7665    7671      10    7665
    7695      11    7659    7665      13    7659    7653      14    7746    7749
      15    7731    7734      15    7731    7737      14    7722    7731      21
    7713    7722      20    7707    7713      10    7707    7746      11    7701
    7707      13    7701    7695      14    7782    7785      15    7773    7776
      22    7773    7779      22    7764    7773      23    7758    7764      10
    7758    7782      11    7752    7758      13    7752    7746      14    7833
    7836      15    7818    7821      15    7818    7824      14    7809    7818
      21    7800    7809      20    7794    7800      10    7794    7833      11
    7788    7794      13    7788    7782      14    7866    7869      15    7851
    7860      37    7845    7851      38    7845    7866      11    7839    7845
      13    7839    7833      14    7887    7890      15    7878    7887      34
    7872    7878      35    7872    7866      14    7908    7911      15    7899
    7908      34    7893    7899      35    7893    7887      14    7929    7932
      15    7920    7929      34    7914    7920      35    7914    7908      14
    7950    7953      15    7941    7950      34    7935    7941      35    7935
    7929      14    7983    7986      15    7968    7977      37    7962    7968
      38    7962    7983      11    7956    7962      13    7956    7950      14
    8004    8007      15    7995    8004      34    7989    7995      35    7989
    7983      14    8025    8028      15    8016    8025      34    8010    8016
      35    8010    8004      14    8088    8091      15    8076    8082       3
    8067    8070       5    8067    8076       6    8061    8067       6    8055
    8061       3    8052    8055       3    8052    8082       3    8043    8052
       8    8037    8043      10    8037    8088      11    8031    8037      13
    8031    8025      14    8109    8112      15    8100    8109      34    8094
    8100      35    8094    8088      14    8160    8163      15    8145    8148
      15    8145    8151      14    8136    8145      21    8127    8136      20
    8121    8127      10    8121    8160      11    8115    8121      13    8115
    8109      14    8211    8214      15    8196    8199      15    8196    8202
      14    8187    8196      21    8178    8187      20    8172    8178      10
    8172    8211      11    8166    8172      13    8166    8160      14    8247
    8250      15    8238    8241      22    8238    8244      22    8229    8238
      23    8223    8229      10    8223    8247      11    8217    8223      13
    8217    8211      14    8319    8322      15    8298    8301      17    8298
    8310      17    8292    8298      17    8283    8292      18    8274    8283
      20    8265    8274      20    8259    8265      10    8259    8319      11
    8253    8259      13    8253    8247      14    8340    8343      15    8331
    8340      34    8325    8331      35    8325    8319      14    8361    8364
      15    8352    8361      34    8346    8352      35    8346    8340      14
    8433    8436      15    8412    8415      17    8412    8424      17    8406
    8412      17    8397    8406      18    8388    8397      20    8379    8388
      20    8373    8379      10    8373    8433      11    8367    8373      13
    8367    8361      14    8454    8457      15    8445    8454      34    8439
    8445      35    8439    8433      14    8526    8529      15    8505    8508
      17    8505    8517      17    8499    8505      17    8490    8499      18
    8481    8490      20    8472    8481      20    8466    8472      10    8466
    8526      11    8460    8466      13    8460    8454      14    8547    8550
      15    8538    8547      34    8532    8538      35    8532    8526      14
    8568    8571      15    8559    8568      34    8553    8559      35    8553
    8547      14    8601    8604      15    8586    8595      37    8580    8586
      38    8580    8601      11    8574    8580      13    8574    8568      14
    8622    8625      15    8613    8622      34    8607    8613      35    8607
    8601      14    8643    8646      15    8634    8643      34    8628    8634
      35    8628    8622      14    8664    8667      15    8655    8664      34
    8649    8655      35    8649    8643      14    8685    8688      15    8676
    8685      34    8670    8676      35    8670    8664      14    8706    8709
      15    8697    8706      34    8691    8697      35    8691    8685      14
    8727    8730      15    8718    8727      34    8712    8718      35    8712
    8706      14    8748    8751      15    8739    8748      34    8733    8739
      35    8733    8727      14    8769    8772      15    8760    8769      34
    8754    8760      35    8754    8748      14    8790    8793      15    8781
    8790      34    8775    8781      35    8775    8769      14    8811    8814
      15    8802    8811      34    8796    8802      35    8796    8790      14
    8874    8877      15    8862    8868       3    8853    8856       5    8853
    8862       6    8847    8853       6    8841    8847       3    8838    8841
       3    8838    8868       3    8829    8838       8    8823    8829      10
    8823    8874      11    8817    8823      13    8817    8811      14    8916
    8919      15    8901    8904      45    8901    8907      46    8892    8901
      47    8886    8892      10    8886    8916      11    8880    8886      13
    8880    8874      14    8988    8991      15    8967    8970      17    8967
    8979      17    8961    8967      17    8952    8961      18    8943    8952
      20    8934    8943      20    8928    8934      10    8928    8988      11
    8922    8928      13    8922    8916      14    9021    9024      15    9006
    9015      37    9000    9006      38    9000    9021      11    8994    9000
      13    8994    8988      14    9054    9057      15    9039    9048      37
    9033    9039      38    9033    9054      11    9027    9033      13    9027
    9021      14    9075    9078      15    9066    9075      34    9060    9066
      35    9060    9054      14    9096    9099      15    9087    9096      34
    9081    9087      35    9081    9075      14    9159    9162      15    9147
    9153       3    9138    9141       5    9138    9147       6    9132    9138
       6    9126    9132       3    9123    9126       3    9123    9153       3
    9114    9123       8    9108    9114      10    9108    9159      11    9102
    9108      13    9102    9096      14    9204    9207      15    9195    9198
       1    9195    9201       1    9186    9195      21    9177    9186      20
    9171    9177      10    9171    9204      11    9165    9171      13    9165
    9159      14    9246    9249      15    9240    9246      11    9231    9240
      10    9222    9231      10    9213    9222      10    9210    9213      13
    9210    9240      13    9210    9204      14    9318    9321      15    9297
    9300      17    9297    9309      17    9291    9297      17    9282    9291
      18    9273    9282      20    9264    9273      20    9258    9264      10
    9258    9318      11    9252    9258      13    9252    9246      14    9339
    9342      15    9330    9339      34    9324    9330      35    9324    9318
      14    9411    9414      15    9390    9393      17    9390    9402      17
    9384    9390      17    9375    9384      18    9366    9375      20    9357
    9366      20    9351    9357      10    9351    9411      11    9345    9351
      13    9345    9339      14    9432    9435      15    9423    9432      34
    9417    9423      35    9417    9411      14    9453    9456      15    9444
    9453      34    9438    9444      35    9438    9432      14    9474    9477
      15    9465    9474      34    9459    9465      35    9459    9453      14
    9546    9549      15    9525    9528      17    9525    9537      17    9519
    9525      17    9510    9519      18    9501    9510      20    9492    9501
      20    9486    9492      10    9486    9546      11    9480    9486      13
    9480    9474      14    9567    9570      15    9558    9567      34    9552
    9558      35    9552    9546      14    9588    9591      15    9579    9588
      34    9573    9579      35    9573    9567      14    9660    9663      15
    9639    9642      17    9639    9651      17    9633    9639      17    9624
    9633      18    9615    9624      20    9606    9615      20    9600    9606
      10    9600    9660      11    9594    9600      13    9594    9588      14
    9681    9684      15    9672    9681      34    9666    9672      35    9666
    9660      14    9702    9705      15    9693    9702      34    9687    9693
      35    9687    9681      14    9753    9756      15    9738    9741      39
    9729    9738      41    9720    9729      20    9714    9720      10    9714
    9753      11    9708    9714      13    9708    9702      14    9774    9777
      15    9765    9774      34    9759    9765      35    9759    9753      14
    9795    9798      15    9786    9795      34    9780    9786      35    9780
    9774      14    9828    9831      15    9813    9822      37    9807    9813
      38    9807    9828      11    9801    9807      13    9801    9795      14
    9864    9867      15    9855    9858      22    9855    9861      22    9846
    9855      23    9840    9846      10    9840    9864      11    9834    9840
      13    9834    9828      14    9936    9939      15    9915    9918      17
    9915    9927      17    9909    9915      17    9900    9909      18    9891
    9900      20    9882    9891      20    9876    9882      10    9876    9936
      11    9870    9876      13    9870    9864      14    9957    9960      15
    9948    9957      34    9942    9948      35    9942    9936      14    9978
    9981      15    9969    9978      34    9963    9969      35    9963    9957
      14   10038   10041      15   10026   10032       3   10020   10026       3
   10014   10020       3   10008   10014       3   10005   10008       3   10005
   10032       3    9996   10005       8    9990    9996      10    9990   10038
      11    9984    9990      13    9984    9978      14   10080   10083      15
   10065   10068      45   10065   10071      46   10056   10065      47   10050
   10056      10   10050   10080      11   10044   10050      13   10044   10038
      14   10146   10149      15   10125   10134      44   10116   10125      10
   10107   10116      20   10098   10107      20   10092   10098      10   10092
   10146      11   10086   10092      13   10086   10080      14   10206   10209
      15   10194   10200       3   10188   10194       3   10182   10188       3
   10176   10182       3   10173   10176       3   10173   10200       3   10164
   10173       8   10158   10164      10   10158   10206      11   10152   10158
      13   10152   10146      14   10227   10230      15   10218   10227      34
   10212   10218      35   10212   10206      14   10248   10251      15   10239
   10248      34   10233   10239      35   10233   10227      14   10290   10293
      15   10284   10290      11   10275   10284      10   10266   10275      10
   10257   10266      10   10254   10257      13   10254   10284      13   10254
   10248      14   10362   10365      15   10341   10344      17   10341   10353
      17   10335   10341      17   10326   10335      18   10317   10326      20
   10308   10317      20   10302   10308      10   10302   10362      11   10296
   10302      13   10296   10290      14   10398   10401      15   10389   10392
      22   10389   10395      22   10380   10389      23   10374   10380      10
   10374   10398      11   10368   10374      13   10368   10362      14   10449
   10452      15   10434   10437      15   10434   10440      14   10425   10434
      21   10416   10425      20   10410   10416      10   10410   10449      11
   10404   10410      13   10404   10398      14   10470   10473      15   10461
   10470      34   10455   10461      35   10455   10449      14   10503   10506
      15   10488   10497      37   10482   10488      38   10482   10503      11
   10476   10482      13   10476   10470      14   10575   10578      15   10554
   10557      17   10554   10566      17   10548   10554      17   10539   10548
      18   10530   10539      20   10521   10530      20   10515   10521      10
   10515   10575      11   10509   10515      13   10509   10503      14   10626
   10629      15   10617   10620      25   10611   10617      27   10605   10611
      29   10602   10605      30   10602   10620      31   10593   10602      32
   10587   10593      10   10587   10626      11   10581   10587      13   10581
   10575      14   10662   10665      15   10653   10656      22   10653   10659
      22   10644   10653      23   10638   10644      10   10638   10662      11
   10632   10638      13   10632   10626      14   10695   10698      15   10680
   10689      37   10674   10680      38   10674   10695      11   10668   10674
      13   10668   10662      14   10740   10743      15   10731   10734       1
   10731   10737       1   10722   10731      21   10713   10722      20   10707
   10713      10   10707   10740      11   10701   10707      13   10701   10695
      14   10791   10794      15   10776   10779      15   10776   10782      14
   10767   10776      21   10758   10767      20   10752   10758      10   10752
   10791      11   10746   10752      13   10746   10740      14   10827   10830
      15   10818   10821      22   10818   10824      22   10809   10818      23
   10803   10809      10   10803   10827      11   10797   10803      13   10797
   10791      14   10869   10872      15   10854   10857      45   10854   10860
      46   10845   10854      47   10839   10845      10   10839   10869      11
   10833   10839      13   10833   10827      14   10902   10905      15   10887
   10896      37   10881   10887      38   10881   10902      11   10875   10881
      13   10875   10869      14   10938   10941      15   10929   10932      22
   10929   10935      22   10920   10929      23   10914   10920      10   10914
   10938      11   10908   10914      13   10908   10902      14   10980   10983
      15   10965   10968      45   10965   10971      46   10956   10965      47
   10950   10956      10   10950   10980      11   10944   10950      13   10944
   10938      14   11022   11025      15   11007   11010      45   11007   11013
      46   10998   11007      47   10992   10998      10   10992   11022      11
   10986   10992      13   10986   10980      14   11064   11067      15   11040
   11046      38   11040   11058      61   11034   11040      38   11034   11064
      11   11028   11034      13   11028   11022      14   11121   11124      15
   11100   11109      63   11082   11088      63   11082   11100      10   11076
   11082      10   11076   11121      11   11070   11076      13   11070   11064
      14   11181   11184      15   11169   11175       3   11163   11169       3
   11157   11163       3   11151   11157       3   11148   11151       3   11148
   11175       3   11139   11148       8   11133   11139      10   11133   11181
      11   11127   11133      13   11127   11121      14   11229   11232      15
   11199   11205      38   11199   11217      38   11193   11199      38   11193
   11229      11   11187   11193      13   11187   11181      14   11280   11283
      15   11265   11268      15   11265   11271      14   11256   11265      21
   11247   11256      20   11241   11247      10   11241   11280      11   11235
   11241      13   11235   11229      14   11301   11304      15   11292   11301
      34   11286   11292      35   11286   11280      14   11358   11361      15
   11328   11334      65   11328   11346      65   11319   11328      65   11313
   11319      10   11313   11358      11   11307   11313      13   11307   11301
      14   11379   11382      15   11370   11379      34   11364   11370      35
   11364   11358      14   11424   11427      15   11415   11418       1   11415
   11421       1   11406   11415      21   11397   11406      20   11391   11397
      10   11391   11424      11   11385   11391      13   11385   11379      14
   11466   11469      15   11451   11454      45   11451   11457      46   11442
   11451      47   11436   11442      10   11436   11466      11   11430   11436
      13   11430   11424      14   11514   11517      15   11484   11490      38
   11484   11502      38   11478   11484      38   11478   11514      11   11472
   11478      13   11472   11466      14   11556   11559      15   11532   11538
      38   11532   11550      61   11526   11532      38   11526   11556      11
   11520   11526      13   11520   11514      14   11613   11616      15   11592
   11601      63   11574   11580      63   11574   11592      10   11568   11574
      10   11568   11613      11   11562   11568      13   11562   11556      14
   11658   11661      15   11649   11652       1   11649   11655       1   11640
   11649      21   11631   11640      20   11625   11631      10   11625   11658
      11   11619   11625      13   11619   11613      14   11691   11694      15
   11676   11685      37   11670   11676      38   11670   11691      11   11664
   11670      13   11664   11658      14   11739   11742      15   11709   11715
      38   11709   11727      38   11703   11709      38   11703   11739      11
   11697   11703      13   11697   11691      14   11769   11772      15   11751
   11757      38   11751   11769      11   11745   11751      13   11745   11739
      14   11805   11808      15   11796   11799      22   11796   11802      22
   11787   11796      23   11781   11787      10   11781   11805      11   11775
   11781      13   11775   11769      14   11868   11871      15   11856   11862
       3   11847   11850       5   11847   11856       6   11841   11847       6
   11835   11841       3   11832   11835       3   11832   11862       3   11823
   11832       8   11817   11823      10   11817   11868      11   11811   11817
      13   11811   11805      14   11928   11931      15   11916   11922       3
   11910   11916       3   11904   11910       3   11898   11904       3   11895
   11898       3   11895   11922       3   11886   11895       8   11880   11886
      10   11880   11928      11   11874   11880      13   11874   11868      14
   11994   11997      15   11973   11982      44   11964   11973      10   11955
   11964      20   11946   11955      20   11940   11946      10   11940   11994
      11   11934   11940      13   11934   11928      14   12045   12048      15
   12030   12033      15   12030   12036      14   12021   12030      21   12012
   12021      20   12006   12012      10   12006   12045      11   12000   12006
      13   12000   11994      14   12102   12105      15   12081   12090      63
   12063   12069      63   12063   12081      10   12057   12063      10   12057
   12102      11   12051   12057      13   12051   12045      14   12123   12126
      15   12114   12123      34   12108   12114      35   12108   12102      14
   12180   12183      15   12159   12168      63   12141   12147      63   12141
   12159      10   12135   12141      10   12135   12180      11   12129   12135
      13   12129   12123      14   12237   12240      15   12216   12225      63
   12198   12204      63   12198   12216      10   12192   12198      10   12192
   12237      11   12186   12192      13   12186   12180      14   12303   12306
      15   12282   12291      44   12273   12282      10   12264   12273      20
   12255   12264      20   12249   12255      10   12249   12303      11   12243
   12249      13   12243   12237      14   12345   12348      15   12321   12327
      38   12321   12339      61   12315   12321      38   12315   12345      11
   12309   12315      13   12309   12303      14   12387   12390      15   12372
   12375      45   12372   12378      46   12363   12372      47   12357   12363
      10   12357   12387      11   12351   12357      13   12351   12345      14
   12453   12456      15   12432   12441      44   12423   12432      10   12414
   12423      20   12405   12414      20   12399   12405      10   12399   12453
      11   12393   12399      13   12393   12387      14   12519   12522      15
   12498   12507      44   12489   12498      10   12480   12489      20   12471
   12480      20   12465   12471      10   12465   12519      11   12459   12465
      13   12459   12453      14   12561   12564      15   12537   12543      38
   12537   12555      61   12531   12537      38   12531   12561      11   12525
   12531      13   12525   12519      14   12582   12585      15   12573   12582
      34   12567   12573      35   12567   12561      14   12633   12636      15
   12618   12621      15   12618   12624      14   12609   12618      21   12600
   12609      20   12594   12600      10   12594   12633      11   12588   12594
      13   12588   12582      14   12675   12678      15   12669   12675      11
   12660   12669      10   12651   12660      10   12642   12651      10   12639
   12642      13   12639   12669      13   12639   12633      14   12726   12729
      15   12711   12714      39   12702   12711      41   12693   12702      20
   12687   12693      10   12687   12726      11   12681   12687      13   12681
   12675      14   12783   12786      15   12762   12771      63   12744   12750
      63   12744   12762      10   12738   12744      10   12738   12783      11
   12732   12738      13   12732   12726      14   12825   12828      15   12810
   12813      45   12810   12816      46   12801   12810      47   12795   12801
      10   12795   12825      11   12789   12795      13   12789   12783      14
   12882   12885      15   12852   12858      65   12852   12870      65   12843
   12852      65   12837   12843      10   12837   12882      11   12831   12837
      13   12831   12825      14   12945   12948      15   12933   12939       3
   12924   12927       5   12924   12933       6   12918   12924       6   12912
   12918       3   12909   12912       3   12909   12939       3   12900   12909
       8   12894   12900      10   12894   12945      11   12888   12894      13
   12888   12882      14   12987   12990      15   12963   12969      38   12963
   12981      61   12957   12963      38   12957   12987      11   12951   12957
      13   12951   12945      14   13023   13026      15   13014   13017      22
   13014   13020      22   13005   13014      23   12999   13005      10   12999
   13023      11   12993   12999      13   12993   12987      14   13095   13098
      15   13074   13077      17   13074   13086      17   13068   13074      17
   13059   13068      18   13050   13059      20   13041   13050      20   13035
   13041      10   13035   13095      11   13029   13035      13   13029   13023
      14   13140   13143      15   13131   13134       1   13131   13137       1
   13122   13131      21   13113   13122      20   13107   13113      10   13107
   13140      11   13101   13107      13   13101   13095      14   13182   13185
      15   13158   13164      38   13158   13176      61   13152   13158      38
   13152   13182      11   13146   13152      13   13146   13140      14   13203
   13206      15   13194   13203      34   13188   13194      35   13188   13182
      14   13269   13272      15   13248   13257      44   13239   13248      10
   13230   13239      20   13221   13230      20   13215   13221      10   13215
   13269      11   13209   13215      13   13209   13203      14   13326   13329
      15   13296   13302      65   13296   13314      65   13287   13296      65
   13281   13287      10   13281   13326      11   13275   13281      13   13275
   13269      14   13392   13395      15   13371   13380      44   13362   13371
      10   13353   13362      20   13344   13353      20   13338   13344      10
   13338   13392      11   13332   13338      13   13332   13326      14   13413
   13416      15   13404   13413      34   13398   13404      35   13398   13392
      14   13458   13461      15   13449   13452       1   13449   13455       1
   13440   13449      21   13431   13440      20   13425   13431      10   13425
   13458      11   13419   13425      13   13419   13413      14   13488   13491
      15   13470   13476      38   13470   13488      11   13464   13470      13
   13464   13458      14   13530   13533      15   13506   13512      38   13506
   13524      61   13500   13506      38   13500   13530      11   13494   13500
      13   13494   13488      14   13578   13581      15   13548   13554      38
   13548   13566      38   13542   13548      38   13542   13578      11   13536
   13542      13   13536   13530      14   13611   13614      15   13596   13605
      37   13590   13596      38   13590   13611      11   13584   13590      13
   13584   13578      14   13671   13674      15   13659   13665       3   13653
   13659       3   13647   13653       3   13641   13647       3   13638   13641
       3   13638   13665       3   13629   13638       8   13623   13629      10
   13623   13671      11   13617   13623      13   13617   13611      14   13707
   13710      15   13698   13701      22   13698   13704      22   13689   13698
      23   13683   13689      10   13683   13707      11   13677   13683      13
   13677   13671      14   13743   13746      15   13734   13737      22   13734
   13740      22   13725   13734      23   13719   13725      10   13719   13743
      11   13713   13719      13   13713   13707      14   13785   13788      15
   13779   13785      11   13770   13779      10   13761   13770      10   13752
   13761      10   13749   13752      13   13749   13779      13   13749   13743
      14   13827   13830      15   13821   13827      11   13812   13821      10
   13803   13812      10   13794   13803      10   13791   13794      13   13791
   13821      13   13791   13785      14   13860   13863      15   13845   13854
      37   13839   13845      38   13839   13860      11   13833   13839      13
   13833   13827      14   13890   13893      15   13872   13878      38   13872
   13890      11   13866   13872      13   13866   13860      14   13956   13959
      15   13935   13944      44   13926   13935      10   13917   13926      20
   13908   13917      20   13902   13908      10   13902   13956      11   13896
   13902      13   13896   13890      14   13986   13989      15   13968   13974
      38   13968   13986      11   13962   13968      13   13962   13956      14
   14016   14019      15   13998   14004      38   13998   14016      11   13992
   13998      13   13992   13986      14   14073   14076      15   14052   14061
      63   14034   14040      63   14034   14052      10   14028   14034      10
   14028   14073      11   14022   14028      13   14022   14016      14   14109
   14112      15   14100   14103      22   14100   14106      22   14091   14100
      23   14085   14091      10   14085   14109      11   14079   14085      13
   14079   14073      14   14181   14184      15   14172   14178      51   14166
   14172       3   14160   14166       3   14154   14160       3   14151   14154
      52   14151   14178      53   14145   14151      54   14139   14145      56
   14136   14139      57   14136   14178      58   14127   14136      59   14121
   14127      10   14121   14181      11   14115   14121      13   14115   14109
      14   14241   14244      15   14229   14235       3   14223   14229       3
   14217   14223       3   14211   14217       3   14208   14211       3   14208
   14235       3   14199   14208       8   14193   14199      10   14193   14241
      11   14187   14193      13   14187   14181      14   14277   14280      15
   14268   14271      22   14268   14274      22   14259   14268      23   14253
   14259      10   14253   14277      11   14247   14253      13   14247   14241
      14   14298   14301      15   14289   14298      34   14283   14289      35
   14283   14277      14   14364   14367      15   14343   14352      44   14334
   14343      10   14325   14334      20   14316   14325      20   14310   14316
      10   14310   14364      11   14304   14310      13   14304   14298      14
   14409   14412      15   14400   14403       1   14400   14406       1   14391
   14400      21   14382   14391      20   14376   14382      10   14376   14409
      11   14370   14376      13   14370   14364      14   14469   14472      15
   14457   14463       3   14451   14457       3   14445   14451       3   14439
   14445       3   14436   14439       3   14436   14463       3   14427   14436
       8   14421   14427      10   14421   14469      11   14415   14421      13
   14415   14409      14   14502   14505      15   14487   14496      37   14481
   14487      38   14481   14502      11   14475   14481      13   14475   14469
      14   14523   14526      15   14514   14523      34   14508   14514      35
   14508   14502      14   14565   14568      15   14550   14553      45   14550
   14556      46   14541   14550      47   14535   14541      10   14535   14565
      11   14529   14535      13   14529   14523      14   14607   14610      15
   14601   14607      11   14592   14601      10   14583   14592      10   14574
   14583      10   14571   14574      13   14571   14601      13   14571   14565
      14   14664   14667      15   14643   14652      63   14625   14631      63
   14625   14643      10   14619   14625      10   14619   14664      11   14613
   14619      13   14613   14607      14   14730   14733      15   14709   14718
      44   14700   14709      10   14691   14700      20   14682   14691      20
   14676   14682      10   14676   14730      11   14670   14676      13   14670
   14664      14   14778   14781      15   14748   14754      38   14748   14766
      38   14742   14748      38   14742   14778      11   14736   14742      13
   14736   14730      14   14811   14814      15   14796   14805      37   14790
   14796      38   14790   14811      11   14784   14790      13   14784   14778
      14   14871   14874      15   14859   14865       3   14853   14859       3
   14847   14853       3   14841   14847       3   14838   14841       3   14838
   14865       3   14829   14838       8   14823   14829      10   14823   14871
      11   14817   14823      13   14817   14811      14   14901   14904      15
   14883   14889      38   14883   14901      11   14877   14883      13   14877
   14871      14   14943   14946      15   14919   14925      38   14919   14937
      61   14913   14919      38   14913   14943      11   14907   14913      13
   14907   14901      14   15015   15018      15   14994   14997      17   14994
   15006      17   14988   14994      17   14979   14988      18   14970   14979
      20   14961   14970      20   14955   14961      10   14955   15015      11
   14949   14955      13   14949   14943      14   15087   15090      15   15066
   15069      17   15066   15078      17   15060   15066      17   15051   15060
      18   15042   15051      20   15033   15042      20   15027   15033      10
   15027   15087      11   15021   15027      13   15021   15015      14   15117
   15120      15   15099   15105      38   15099   15117      11   15093   15099
      13   15093   15087      14   15153   15156      15   15144   15147      22
   15144   15150      22   15135   15144      23   15129   15135      10   15129
   15153      11   15123   15129      13   15123   15117      14   15213   15216
      15   15201   15207       3   15195   15201       3   15189   15195       3
   15183   15189       3   15180   15183       3   15180   15207       3   15171
   15180       8   15165   15171      10   15165   15213      11   15159   15165
      13   15159   15153      14   15255   15258      15   15240   15243      45
   15240   15246      46   15231   15240      47   15225   15231      10   15225
   15255      11   15219   15225      13   15219   15213      14   15327   15330
      15   15306   15309      17   15306   15318      17   15300   15306      17
   15291   15300      18   15282   15291      20   15273   15282      20   15267
   15273      10   15267   15327      11   15261   15267      13   15261   15255
      14   15348   15351      15   15339   15348      34   15333   15339      35
   15333   15327      14   15369   15372      15   15360   15369      34   15354
   15360      35   15354   15348      14   15390   15393      15   15381   15390
      34   15375   15381      35   15375   15369      14   15432   15435      15
   15417   15420      45   15417   15423      46   15408   15417      47   15402
   15408      10   15402   15432      11   15396   15402      13   15396   15390
      14   15453   15456      15   15444   15453      34   15438   15444      35
   15438   15432      14   15525   15528      15   15504   15507      17   15504
   15516      17   15498   15504      17   15489   15498      18   15480   15489
      20   15471   15480      20   15465   15471      10   15465   15525      11
   15459   15465      13   15459   15453      14   15546   15549      15   15537
   15546      34   15531   15537      35   15531   15525      14   15567   15570
      15   15558   15567      34   15552   15558      35   15552   15546      14
   15639   15642      15   15618   15621      17   15618   15630      17   15612
   15618      17   15603   15612      18   15594   15603      20   15585   15594
      20   15579   15585      10   15579   15639      11   15573   15579      13
   15573   15567      14   15660   15663      15   15651   15660      34   15645
   15651      35   15645   15639      14   15732   15735      15   15711   15714
      17   15711   15723      17   15705   15711      17   15696   15705      18
   15687   15696      20   15678   15687      20   15672   15678      10   15672
   15732      11   15666   15672      13   15666   15660      14   15753   15756
      15   15744   15753      34   15738   15744      35   15738   15732      14
   15774   15777      15   15765   15774      34   15759   15765      35   15759
   15753      14   15816   15819      15   15810   15816      11   15801   15810
      10   15792   15801      10   15783   15792      10   15780   15783      13
   15780   15810      13   15780   15774      14   15867   15870      15   15852
   15855      39   15843   15852      41   15834   15843      20   15828   15834
      10   15828   15867      11   15822   15828      13   15822   15816      14
   15888   15891      15   15879   15888      34   15873   15879      35   15873
   15867      14   15960   15963      15   15939   15942      17   15939   15951
      17   15933   15939      17   15924   15933      18   15915   15924      20
   15906   15915      20   15900   15906      10   15900   15960      11   15894
   15900      13   15894   15888      14   15981   15984      15   15972   15981
      34   15966   15972      35   15966   15960      14   16002   16005      15
   15993   16002      34   15987   15993      35   15987   15981      14   16065
   16068      15   16053   16059       3   16044   16047       5   16044   16053
       6   16038   16044       6   16032   16038       3   16029   16032       3
   16029   16059       3   16020   16029       8   16014   16020      10   16014
   16065      11   16008   16014      13   16008   16002      14   16086   16089
      15   16077   16086      34   16071   16077      35   16071   16065      14
   16107   16110      15   16098   16107      34   16092   16098      35   16092
   16086      14   16128   16131      15   16119   16128      34   16113   16119
      35   16113   16107      14   16149   16152      15   16140   16149      34
   16134   16140      35   16134   16128      14   16182   16185      15   16167
   16176      37   16161   16167      38   16161   16182      11   16155   16161
      13   16155   16149      14   16203   16206      15   16194   16203      34
   16188   16194      35   16188   16182      14   16224   16227      15   16215
   16224      34   16209   16215      35   16209   16203      14   16245   16248
      15   16236   16245      34   16230   16236      35   16230   16224      14
   16266   16269      15   16257   16266      34   16251   16257      35   16251
   16245      14   16338   16341      15   16317   16320      17   16317   16329
      17   16311   16317      17   16302   16311      18   16293   16302      20
   16284   16293      20   16278   16284      10   16278   16338      11   16272
   16278      13   16272   16266      14   16359   16362      15   16350   16359
      34   16344   16350      35   16344   16338      14   16380   16383      15
   16371   16380      34   16365   16371      35   16365   16359      14   16440
   16443      15   16428   16434       3   16422   16428       3   16416   16422
       3   16410   16416       3   16407   16410       3   16407   16434       3
   16398   16407       8   16392   16398      10   16392   16440      11   16386
   16392      13   16386   16380      14   16482   16485      15   16476   16482
      11   16467   16476      10   16458   16467      10   16449   16458      10
   16446   16449      13   16446   16476      13   16446   16440      14   16515
   16518      15   16500   16509      37   16494   16500      38   16494   16515
      11   16488   16494      13   16488   16482      14   16536   16539      15
   16527   16536      34   16521   16527      35   16521   16515      14   16557
   16560      15   16548   16557      34   16542   16548      35   16542   16536
      14   16578   16581      15   16569   16578      34   16563   16569      35
   16563   16557      14   16599   16602      15   16590   16599      34   16584
   16590      35   16584   16578      14   16620   16623      15   16611   16620
      34   16605   16611      35   16605   16599      14   16641   16644      15
   16632   16641      34   16626   16632      35   16626   16620      14   16662
   16665      15   16653   16662      34   16647   16653      35   16647   16641
      14   16713   16716      15   16698   16701      15   16698   16704      14
   16689   16698      21   16680   16689      20   16674   16680      10   16674
   16713      11   16668   16674      13   16668   16662      14   16764   16767
      15   16749   16752      15   16749   16755      14   16740   16749      21
   16731   16740      20   16725   16731      10   16725   16764      11   16719
   16725      13   16719   16713      14   16836   16839      15   16815   16818
      17   16815   16827      17   16809   16815      17   16800   16809      18
   16791   16800      20   16782   16791      20   16776   16782      10   16776
   16836      11   16770   16776      13   16770   16764      14   16866   16869
      15   16848   16854      38   16848   16866      11   16842   16848      13
   16842   16836      14   16887   16890      15   16878   16887      34   16872
   16878      35   16872   16866      14   16923   16926      15   16914   16917
      22   16914   16920      22   16905   16914      23   16899   16905      10
   16899   16923      11   16893   16899      13   16893   16887      14   16995
   16998      15   16986   16992      51   16980   16986       3   16974   16980
       3   16968   16974       3   16965   16968      52   16965   16992      53
   16959   16965      54   16953   16959      56   16950   16953      57   16950
   16992      58   16941   16950      59   16935   16941      10   16935   16995
      11   16929   16935      13   16929   16923      14   17061   17064      15
   17040   17049      44   17031   17040      10   17022   17031      20   17013
   17022      20   17007   17013      10   17007   17061      11   17001   17007
      13   17001   16995      14   17094   17097      15   17079   17088      50
   17073   17079      10   17073   17094      11   17067   17073      13   17067
   17061      14   17136   17139      15   17130   17136      11   17121   17130
      10   17112   17121      10   17103   17112      10   17100   17103      13
   17100   17130      13   17100   17094      14   17178   17181      15   17163
   17166      45   17163   17169      46   17154   17163      47   17148   17154
      10   17148   17178      11   17142   17148      13   17142   17136      14
   17220   17223      15   17214   17220      11   17205   17214      10   17196
   17205      10   17187   17196      10   17184   17187      13   17184   17214
      13   17184   17178      14   17262   17265      15   17238   17244      38
   17238   17256      61   17232   17238      38   17232   17262      11   17226
   17232      13   17226   17220      14   17295   17298      15   17280   17289
      50   17274   17280      10   17274   17295      11   17268   17274      13
   17268   17262      14   17340   17343      15   17331   17334       1   17331
   17337       1   17322   17331      21   17313   17322      20   17307   17313
      10   17307   17340      11   17301   17307      13   17301   17295      14
   17382   17385      15   17367   17370      45   17367   17373      46   17358
   17367      47   17352   17358      10   17352   17382      11   17346   17352
      13   17346   17340      14   17433   17436      15   17418   17421      39
   17409   17418      41   17400   17409      20   17394   17400      10   17394
   17433      11   17388   17394      13   17388   17382      14   17475   17478
      15   17460   17463      45   17460   17466      46   17451   17460      47
   17445   17451      10   17445   17475      11   17439   17445      13   17439
   17433      14   17535   17538      15   17523   17529       3   17517   17523
       3   17511   17517       3   17505   17511       3   17502   17505       3
   17502   17529       3   17493   17502       8   17487   17493      10   17487
   17535      11   17481   17487      13   17481   17475      14   17568   17571
      15   17553   17562      37   17547   17553      38   17547   17568      11
   17541   17547      13   17541   17535      14   17640   17643      15   17631
   17637      51   17625   17631       3   17619   17625       3   17613   17619
       3   17610   17613      52   17610   17637      53   17604   17610      54
   17598   17604      56   17595   17598      57   17595   17637      58   17586
   17595      59   17580   17586      10   17580   17640      11   17574   17580
      13   17574   17568      14   17712   17715      15   17691   17694      17
   17691   17703      17   17685   17691      17   17676   17685      18   17667
   17676      20   17658   17667      20   17652   17658      10   17652   17712
      11   17646   17652      13   17646   17640      14   17754   17757      15
   17739   17742      45   17739   17745      46   17730   17739      47   17724
   17730      10   17724   17754      11   17718   17724      13   17718   17712
      14   17799   17802      15   17790   17793       1   17790   17796       1
   17781   17790      21   17772   17781      20   17766   17772      10   17766
   17799      11   17760   17766      13   17760   17754      14   17832   17835
      15   17817   17826      50   17811   17817      10   17811   17832      11
   17805   17811      13   17805   17799      14   17874   17877      15   17859
   17862      45   17859   17865      46   17850   17859      47   17844   17850
      10   17844   17874      11   17838   17844      13   17838   17832      14
   17925   17928      15   17910   17913      15   17910   17916      14   17901
   17910      21   17892   17901      20   17886   17892      10   17886   17925
      11   17880   17886      13   17880   17874      14   17958   17961      15
   17943   17952      50   17937   17943      10   17937   17958      11   17931
   17937      13   17931   17925      14   18024   18027      15   18003   18012
      44   17994   18003      10   17985   17994      20   17976   17985      20
   17970   17976      10   17970   18024      11   17964   17970      13   17964
   17958      14   18054   18057      15   18036   18042      38   18036   18054
      11   18030   18036      13   18030   18024      14   18096   18099      15
   18090   18096      11   18081   18090      10   18072   18081      10   18063
   18072      10   18060   18063      13   18060   18090      13   18060   18054
      14   18162   18165      15   18141   18150      44   18132   18141      10
   18123   18132      20   18114   18123      20   18108   18114      10   18108
   18162      11   18102   18108      13   18102   18096      14   18204   18207
      15   18198   18204      11   18189   18198      10   18180   18189      10
   18171   18180      10   18168   18171      13   18168   18198      13   18168
   18162      14   18240   18243      15   18231   18234      22   18231   18237
      22   18222   18231      23   18216   18222      10   18216   18240      11
   18210   18216      13   18210   18204      14   18261   18264      15   18252
   18261      34   18246   18252      35   18246   18240      14   18303   18306
      15   18297   18303      11   18288   18297      10   18279   18288      10
   18270   18279      10   18267   18270      13   18267   18297      13   18267
   18261      14   18324   18327      15   18315   18324      34   18309   18315
      35   18309   18303      14   18345   18348      15   18336   18345      34
   18330   18336      35   18330   18324      14   18366   18369      15   18357
   18366      34   18351   18357      35   18351   18345      14   18408   18411
      15   18402   18408      11   18393   18402      10   18384   18393      10
   18375   18384      10   18372   18375      13   18372   18402      13   18372
   18366      14   18429   18432      15   18420   18429      34   18414   18420
      35   18414   18408      14   18450   18453      15   18441   18450      34
   18435   18441      35   18435   18429      14   18483   18486      15   18468
   18477      37   18462   18468      38   18462   18483      11   18456   18462
      13   18456   18450      14   18534   18537      15   18525   18528      25
   18519   18525      27   18513   18519      29   18510   18513      30   18510
   18528      31   18501   18510      32   18495   18501      10   18495   18534
      11   18489   18495      13   18489   18483      14   18585   18588      15
   18570   18573      39   18561   18570      41   18552   18561      20   18546
   18552      10   18546   18585      11   18540   18546      13   18540   18534
      14   18606   18609      15   18597   18606      34   18591   18597      35
   18591   18585      14   18627   18630      15   18618   18627      34   18612
   18618      35   18612   18606      14   18669   18672      15   18654   18657
      45   18654   18660      46   18645   18654      47   18639   18645      10
   18639   18669      11   18633   18639      13   18633   18627      14   18732
   18735      15   18720   18726       3   18711   18714       5   18711   18720
       6   18705   18711       6   18699   18705       3   18696   18699       3
   18696   18726       3   18687   18696       8   18681   18687      10   18681
   18732      11   18675   18681      13   18675   18669      14   18753   18756
      15   18744   18753      34   18738   18744      35   18738   18732      14
   18789   18792      15   18780   18783      22   18780   18786      22   18771
   18780      23   18765   18771      10   18765   18789      11   18759   18765
      13   18759   18753      14   18825   18828      15   18816   18819      22
   18816   18822      22   18807   18816      23   18801   18807      10   18801
   18825      11   18795   18801      13   18795   18789      14   18897   18900
      15   18876   18879      17   18876   18888      17   18870   18876      17
   18861   18870      18   18852   18861      20   18843   18852      20   18837
   18843      10   18837   18897      11   18831   18837      13   18831   18825
      14   18969   18972      15   18948   18951      17   18948   18960      17
   18942   18948      17   18933   18942      18   18924   18933      20   18915
   18924      20   18909   18915      10   18909   18969      11   18903   18909
      13   18903   18897      14   18990   18993      15   18981   18990      34
   18975   18981      35   18975   18969      14   19011   19014      15   19002
   19011      34   18996   19002      35   18996   18990      14   19083   19086
      15   19062   19065      17   19062   19074      17   19056   19062      17
   19047   19056      18   19038   19047      20   19029   19038      20   19023
   19029      10   19023   19083      11   19017   19023      13   19017   19011
      14   19104   19107      15   19095   19104      34   19089   19095      35
   19089   19083      14   19125   19128      15   19116   19125      34   19110
   19116      35   19110   19104      14   19188   19191      15   19176   19182
       3   19167   19170       5   19167   19176       6   19161   19167       6
   19155   19161       3   19152   19155       3   19152   19182       3   19143
   19152       8   19137   19143      10   19137   19188      11   19131   19137
      13   19131   19125      14   19224   19227      15   19215   19218      22
   19215   19221      22   19206   19215      23   19200   19206      10   19200
   19224      11   19194   19200      13   19194   19188      14   19296   19299
      15   19275   19278      17   19275   19287      17   19269   19275      17
   19260   19269      18   19251   19260      20   19242   19251      20   19236
   19242      10   19236   19296      11   19230   19236      13   19230   19224
      14   19317   19320      15   19308   19317      34   19302   19308      35
   19302   19296      14   19338   19341      15   19329   19338      34   19323
   19329      35   19323   19317      14   19401   19404      15   19389   19395
       3   19380   19383       5   19380   19389       6   19374   19380       6
   19368   19374       3   19365   19368       3   19365   19395       3   19356
   19365       8   19350   19356      10   19350   19401      11   19344   19350
      13   19344   19338      14   19473   19476      15   19452   19455      17
   19452   19464      17   19446   19452      17   19437   19446      18   19428
   19437      20   19419   19428      20   19413   19419      10   19413   19473
      11   19407   19413      13   19407   19401      14   19494   19497      15
   19485   19494      34   19479   19485      35   19479   19473      14   19566
   19569      15   19545   19548      17   19545   19557      17   19539   19545
      17   19530   19539      18   19521   19530      20   19512   19521      20
   19506   19512      10   19506   19566      11   19500   19506      13   19500
   19494      14   19587   19590      15   19578   19587      34   19572   19578
      35   19572   19566      14   19608   19611      15   19599   19608      34
   19593   19599      35   19593   19587      14   19644   19647      15   19635
   19638      22   19635   19641      22   19626   19635      23   19620   19626
      10   19620   19644      11   19614   19620      13   19614   19608      14
   19716   19719      15   19695   19698      17   19695   19707      17   19689
   19695      17   19680   19689      18   19671   19680      20   19662   19671
      20   19656   19662      10   19656   19716      11   19650   19656      13
   19650   19644      14   19737   19740      15   19728   19737      34   19722
   19728      35   19722   19716      14   19758   19761      15   19749   19758
      34   19743   19749      35   19743   19737      14   19818   19821      15
   19806   19812       3   19800   19806       3   19794   19800       3   19788
   19794       3   19785   19788       3   19785   19812       3   19776   19785
       8   19770   19776      10   19770   19818      11   19764   19770      13
   19764   19758      14   19890   19893      15   19869   19872      17   19869
   19881      17   19863   19869      17   19854   19863      18   19845   19854
      20   19836   19845      20   19830   19836      10   19830   19890      11
   19824   19830      13   19824   19818      14   19911   19914      15   19902
   19911      34   19896   19902      35   19896   19890      14   19932   19935
      15   19923   19932      34   19917   19923      35   19917   19911      14
   20004   20007      15   19983   19986      17   19983   19995      17   19977
   19983      17   19968   19977      18   19959   19968      20   19950   19959
      20   19944   19950      10   19944   20004      11   19938   19944      13
   19938   19932      14   20025   20028      15   20016   20025      34   20010
   20016      35   20010   20004      14   20046   20049      15   20037   20046
      34   20031   20037      35   20031   20025      14   20067   20070      15
   20058   20067      34   20052   20058      35   20052   20046      14   20103
   20106      15   20094   20097      22   20094   20100      22   20085   20094
      23   20079   20085      10   20079   20103      11   20073   20079      13
   20073   20067      14   20175   20178      15   20154   20157      17   20154
   20166      17   20148   20154      17   20139   20148      18   20130   20139
      20   20121   20130      20   20115   20121      10   20115   20175      11
   20109   20115      13   20109   20103      14   20196   20199      15   20187
   20196      34   20181   20187      35   20181   20175      14   20217   20220
      15   20208   20217      34   20202   20208      35   20202   20196      14
   20277   20280      15   20265   20271       3   20259   20265       3   20253
   20259       3   20247   20253       3   20244   20247       3   20244   20271
       3   20235   20244       8   20229   20235      10   20229   20277      11
   20223   20229      13   20223   20217      14   20298   20301      15   20289
   20298      34   20283   20289      35   20283   20277      14   20340   20343
      15   20334   20340      11   20325   20334      10   20316   20325      10
   20307   20316      10   20304   20307      13   20304   20334      13   20304
   20298      14   20361   20364      15   20352   20361      34   20346   20352
      35   20346   20340      14   20427   20430      15   20406   20415      44
   20397   20406      10   20388   20397      20   20379   20388      20   20373
   20379      10   20373   20427      11   20367   20373      13   20367   20361
      14   20478   20481      15   20463   20466      39   20454   20463      41
   20445   20454      20   20439   20445      10   20439   20478      11   20433
   20439      13   20433   20427      14   20514   20517      15   20505   20508
      22   20505   20511      22   20496   20505      23   20490   20496      10
   20490   20514      11   20484   20490      13   20484   20478      14   20547
   20550      15   20532   20541      37   20526   20532      38   20526   20547
      11   20520   20526      13   20520   20514      14   20619   20622      15
   20598   20601      17   20598   20610      17   20592   20598      17   20583
   20592      18   20574   20583      20   20565   20574      20   20559   20565
      10   20559   20619      11   20553   20559      13   20553   20547      14
   20640   20643      15   20631   20640      34   20625   20631      35   20625
   20619      14   20685   20688      15   20676   20679       1   20676   20682
       1   20667   20676      21   20658   20667      20   20652   20658      10
   20652   20685      11   20646   20652      13   20646   20640      14   20736
   20739      15   20727   20730      25   20721   20727      27   20715   20721
      29   20712   20715      30   20712   20730      31   20703   20712      32
   20697   20703      10   20697   20736      11   20691   20697      13   20691
   20685      14   20808   20811      15   20787   20790      17   20787   20799
      17   20781   20787      17   20772   20781      18   20763   20772      20
   20754   20763      20   20748   20754      10   20748   20808      11   20742
   20748      13   20742   20736      14   20859   20862      15   20844   20847
      15   20844   20850      14   20835   20844      21   20826   20835      20
   20820   20826      10   20820   20859      11   20814   20820      13   20814
   20808      14   20895   20898      15   20886   20889      22   20886   20892
      22   20877   20886      23   20871   20877      10   20871   20895      11
   20865   20871      13   20865   20859      14   20967   20970      15   20946
   20949      17   20946   20958      17   20940   20946      17   20931   20940
      18   20922   20931      20   20913   20922      20   20907   20913      10
   20907   20967      11   20901   20907      13   20901   20895      14   21039
   21042      15   21018   21021      17   21018   21030      17   21012   21018
      17   21003   21012      18   20994   21003      20   20985   20994      20
   20979   20985      10   20979   21039      11   20973   20979      13   20973
   20967      14   21084   21087      15   21075   21078       1   21075   21081
       1   21066   21075      21   21057   21066      20   21051   21057      10
   21051   21084      11   21045   21051      13   21045   21039      14   21156
   21159      15   21135   21138      17   21135   21147      17   21129   21135
      17   21120   21129      18   21111   21120      20   21102   21111      20
   21096   21102      10   21096   21156      11   21090   21096      13   21090
   21084      14   21198   21201      15   21192   21198      11   21183   21192
      10   21174   21183      10   21165   21174      10   21162   21165      13
   21162   21192      13   21162   21156      14   21261   21264       1   21261
   21267       1   21249   21255       3   21240   21243       5   21240   21249
       6   21234   21240       6   21228   21234       3   21225   21228       3
   21225   21255       3   21216   21225       8   21210   21216      10   21210
   21261      11   21204   21210      13   21204   21198      14  127689  127695
      66  127683  127689      10  127683  127701      67  127677  127680      15
  127671  127677      68  127665  127668      15  127665  127671      68  127659
  127665      70  127653  127659      72  127650  127653      73  127650  127677
      74  127644  127650      76  127644  127689      10  127641  127644      77
  127635  127641      77  127635  127683      10  127626  127635      79  127623
  127626      80  127779  127785      66  127773  127779      10  127773  127791
      67  127767  127770      15  127761  127767      68  127755  127758      15
  127755  127761      68  127749  127755      70  127743  127749      72  127740
  127743      73  127740  127767      74  127734  127740      76  127734  127779
      10  127731  127734      77  127725  127731      77  127725  127773      10
  127716  127725      79  127713  127716      81  127704  127707      82  127704
  127710      82  127704  127713      83  127704  127701      83  127869  127875
      66  127863  127869      10  127863  127881      67  127857  127860      15
  127851  127857      68  127845  127848      15  127845  127851      68  127839
  127845      70  127833  127839      72  127830  127833      73  127830  127857
      74  127824  127830      76  127824  127869      10  127821  127824      77
  127815  127821      77  127815  127863      10  127806  127815      79  127803
  127806      81  127794  127797      82  127794  127800      82  127794  127803
      83  127794  127791      83  127959  127965      66  127953  127959      10
  127953  127971      67  127947  127950      15  127941  127947      68  127935
  127938      15  127935  127941      68  127929  127935      70  127923  127929
      72  127920  127923      73  127920  127947      74  127914  127920      76
  127914  127959      10  127911  127914      77  127905  127911      77  127905
  127953      10  127896  127905      79  127893  127896      81  127884  127887
      82  127884  127890      82  127884  127893      83  127884  127881      83
  128049  128055      66  128043  128049      10  128043  128061      67  128037
  128040      15  128031  128037      68  128025  128028      15  128025  128031
      68  128019  128025      70  128013  128019      72  128010  128013      73
  128010  128037      74  128004  128010      76  128004  128049      10  128001
  128004      77  127995  128001      77  127995  128043      10  127986  127995
      79  127983  127986      81  127974  127977      82  127974  127980      82
  127974  127983      83  127974  127971      83  128139  128145      66  128133
  128139      10  128133  128151      67  128127  128130      15  128121  128127
      68  128115  128118      15  128115  128121      68  128109  128115      70
  128103  128109      72  128100  128103      73  128100  128127      74  128094
  128100      76  128094  128139      10  128091  128094      77  128085  128091
      77  128085  128133      10  128076  128085      79  128073  128076      81
  128064  128067      82  128064  128070      82  128064  128073      83  128064
  128061      83  128229  128235      66  128223  128229      10  128223  128241
      67  128217  128220      15  128211  128217      68  128205  128208      15
  128205  128211      68  128199  128205      70  128193  128199      72  128190
  128193      73  128190  128217      74  128184  128190      76  128184  128229
      10  128181  128184      77  128175  128181      77  128175  128223      10
  128166  128175      79  128163  128166      81  128154  128157      82  128154
  128160      82  128154  128163      83  128154  128151      83  128319  128325
      66  128313  128319      10  128313  128331      67  128307  128310      15
  128301  128307      68  128295  128298      15  128295  128301      68  128289
  128295      70  128283  128289      72  128280  128283      73  128280  128307
      74  128274  128280      76  128274  128319      10  128271  128274      77
  128265  128271      77  128265  128313      10  128256  128265      79  128253
  128256      81  128244  128247      82  128244  128250      82  128244  128253
      83  128244  128241      83  128409  128415      66  128403  128409      10
  128403  128421      67  128397  128400      15  128391  128397      68  128385
  128388      15  128385  128391      68  128379  128385      70  128373  128379
      72  128370  128373      73  128370  128397      74  128364  128370      76
  128364  128409      10  128361  128364      77  128355  128361      77  128355
  128403      10  128346  128355      79  128343  128346      81  128334  128337
      82  128334  128340      82  128334  128343      83  128334  128331      83
  128499  128505      66  128493  128499      10  128493  128511      67  128487
  128490      15  128481  128487      68  128475  128478      15  128475  128481
      68  128469  128475      70  128463  128469      72  128460  128463      73
  128460  128487      74  128454  128460      76  128454  128499      10  128451
  128454      77  128445  128451      77  128445  128493      10  128436  128445
      79  128433  128436      81  128424  128427      82  128424  128430      82
  128424  128433      83  128424  128421      83  128589  128595      66  128583
  128589      10  128583  128601      67  128577  128580      15  128571  128577
      68  128565  128568      15  128565  128571      68  128559  128565      70
  128553  128559      72  128550  128553      73  128550  128577      74  128544
  128550      76  128544  128589      10  128541  128544      77  128535  128541
      77  128535  128583      10  128526  128535      79  128523  128526      81
  128514  128517      82  128514  128520      82  128514  128523      83  128514
  128511      83  128679  128685      66  128673  128679      10  128673  128691
      67  128667  128670      15  128661  128667      68  128655  128658      15
  128655  128661      68  128649  128655      70  128643  128649      72  128640
  128643      73  128640  128667      74  128634  128640      76  128634  128679
      10  128631  128634      77  128625  128631      77  128625  128673      10
  128616  128625      79  128613  128616      81  128604  128607      82  128604
  128610      82  128604  128613      83  128604  128601      83  128769  128775
      66  128763  128769      10  128763  128781      67  128757  128760      15
  128751  128757      68  128745  128748      15  128745  128751      68  128739
  128745      70  128733  128739      72  128730  128733      73  128730  128757
      74  128724  128730      76  128724  128769      10  128721  128724      77
  128715  128721      77  128715  128763      10  128706  128715      79  128703
  128706      81  128694  128697      82  128694  128700      82  128694  128703
      83  128694  128691      83  128859  128865      66  128853  128859      10
  128853  128871      67  128847  128850      15  128841  128847      68  128835
  128838      15  128835  128841      68  128829  128835      70  128823  128829
      72  128820  128823      73  128820  128847      74  128814  128820      76
  128814  128859      10  128811  128814      77  128805  128811      77  128805
  128853      10  128796  128805      79  128793  128796      81  128784  128787
      82  128784  128790      82  128784  128793      83  128784  128781      83
  128949  128955      66  128943  128949      10  128943  128961      67  128937
  128940      15  128931  128937      68  128925  128928      15  128925  128931
      68  128919  128925      70  128913  128919      72  128910  128913      73
  128910  128937      74  128904  128910      76  128904  128949      10  128901
  128904      77  128895  128901      77  128895  128943      10  128886  128895
      79  128883  128886      81  128874  128877      82  128874  128880      82
  128874  128883      83  128874  128871      83  129039  129045      66  129033
  129039      10  129033  129051      67  129027  129030      15  129021  129027
      68  129015  129018      15  129015  129021      68  129009  129015      70
  129003  129009      72  129000  129003      73  129000  129027      74  128994
  129000      76  128994  129039      10  128991  128994      77  128985  128991
      77  128985  129033      10  128976  128985      79  128973  128976      81
  128964  128967      82  128964  128970      82  128964  128973      83  128964
  128961      83  129129  129135      66  129123  129129      10  129123  129141
      67  129117  129120      15  129111  129117      68  129105  129108      15
  129105  129111      68  129099  129105      70  129093  129099      72  129090
  129093      73  129090  129117      74  129084  129090      76  129084  129129
      10  129081  129084      77  129075  129081      77  129075  129123      10
  129066  129075      79  129063  129066      81  129054  129057      82  129054
  129060      82  129054  129063      83  129054  129051      83  129219  129225
      66  129213  129219      10  129213  129231      67  129207  129210      15
  129201  129207      68  129195  129198      15  129195  129201      68  129189
  129195      70  129183  129189      72  129180  129183      73  129180  129207
      74  129174  129180      76  129174  129219      10  129171  129174      77
  129165  129171      77  129165  129213      10  129156  129165      79  129153
  129156      81  129144  129147      82  129144  129150      82  129144  129153
      83  129144  129141      83  129309  129315      66  129303  129309      10
  129303  129321      67  129297  129300      15  129291  129297      68  129285
  129288      15  129285  129291      68  129279  129285      70  129273  129279
      72  129270  129273      73  129270  129297      74  129264  129270      76
  129264  129309      10  129261  129264      77  129255  129261      77  129255
  129303      10  129246  129255      79  129243  129246      81  129234  129237
      82  129234  129240      82  129234  129243      83  129234  129231      83
  129399  129405      66  129393  129399      10  129393  129411      67  129387
  129390      15  129381  129387      68  129375  129378      15  129375  129381
      68  129369  129375      70  129363  129369      72  129360  129363      73
  129360  129387      74  129354  129360      76  129354  129399      10  129351
  129354      77  129345  129351      77  129345  129393      10  129336  129345
      79  129333  129336      81  129324  129327      82  129324  129330      82
  129324  129333      83  129324  129321      83  129489  129495      66  129483
  129489      10  129483  129501      67  129477  129480      15  129471  129477
      68  129465  129468      15  129465  129471      68  129459  129465      70
  129453  129459      72  129450  129453      73  129450  129477      74  129444
  129450      76  129444  129489      10  129441  129444      77  129435  129441
      77  129435  129483      10  129426  129435      79  129423  129426      81
  129414  129417      82  129414  129420      82  129414  129423      83  129414
  129411      83  129579  129585      66  129573  129579      10  129573  129591
      67  129567  129570      15  129561  129567      68  129555  129558      15
  129555  129561      68  129549  129555      70  129543  129549      72  129540
  129543      73  129540  129567      74  129534  129540      76  129534  129579
      10  129531  129534      77  129525  129531      77  129525  129573      10
  129516  129525      79  129513  129516      81  129504  129507      82  129504
  129510      82  129504  129513      83  129504  129501      83  129669  129675
      66  129663  129669      10  129663  129681      67  129657  129660      15
  129651  129657      68  129645  129648      15  129645  129651      68  129639
  129645      70  129633  129639      72  129630  129633      73  129630  129657
      74  129624  129630      76  129624  129669      10  129621  129624      77
  129615  129621      77  129615  129663      10  129606  129615      79  129603
  129606      81  129594  129597      82  129594  129600      82  129594  129603
      83  129594  129591      83  129759  129765      66  129753  129759      10
  129753  129771      67  129747  129750      15  129741  129747      68  129735
  129738      15  129735  129741      68  129729  129735      70  129723  129729
      72  129720  129723      73  129720  129747      74  129714  129720      76
  129714  129759      10  129711  129714      77  129705  129711      77  129705
  129753      10  129696  129705      79  129693  129696      81  129684  129687
      82  129684  129690      82  129684  129693      83  129684  129681      83
  129849  129855      66  129843  129849      10  129843  129861      67  129837
  129840      15  129831  129837      68  129825  129828      15  129825  129831
      68  129819  129825      70  129813  129819      72  129810  129813      73
  129810  129837      74  129804  129810      76  129804  129849      10  129801
  129804      77  129795  129801      77  129795  129843      10  129786  129795
      79  129783  129786      81  129774  129777      82  129774  129780      82
  129774  129783      83  129774  129771      83  129939  129945      66  129933
  129939      10  129933  129951      67  129927  129930      15  129921  129927
      68  129915  129918      15  129915  129921      68  129909  129915      70
  129903  129909      72  129900  129903      73  129900  129927      74  129894
  129900      76  129894  129939      10  129891  129894      77  129885  129891
      77  129885  129933      10  129876  129885      79  129873  129876      81
  129864  129867      82  129864  129870      82  129864  129873      83  129864
  129861      83  130029  130035      66  130023  130029      10  130023  130041
      67  130017  130020      15  130011  130017      68  130005  130008      15
  130005  130011      68  129999  130005      70  129993  129999      72  129990
  129993      73  129990  130017      74  129984  129990      76  129984  130029
      10  129981  129984      77  129975  129981      77  129975  130023      10
  129966  129975      79  129963  129966      81  129954  129957      82  129954
  129960      82  129954  129963      83  129954  129951      83  130119  130125
      66  130113  130119      10  130113  130131      67  130107  130110      15
  130101  130107      68  130095  130098      15  130095  130101      68  130089
  130095      70  130083  130089      72  130080  130083      73  130080  130107
      74  130074  130080      76  130074  130119      10  130071  130074      77
  130065  130071      77  130065  130113      10  130056  130065      79  130053
  130056      81  130044  130047      82  130044  130050      82  130044  130053
      83  130044  130041      83  130209  130215      66  130203  130209      10
  130203  130221      67  130197  130200      15  130191  130197      68  130185
  130188      15  130185  130191      68  130179  130185      70  130173  130179
      72  130170  130173      73  130170  130197      74  130164  130170      76
  130164  130209      10  130161  130164      77  130155  130161      77  130155
  130203      10  130146  130155      79  130143  130146      81  130134  130137
      82  130134  130140      82  130134  130143      83  130134  130131      83
  130299  130305      66  130293  130299      10  130293  130311      67  130287
  130290      15  130281  130287      68  130275  130278      15  130275  130281
      68  130269  130275      70  130263  130269      72  130260  130263      73
  130260  130287      74  130254  130260      76  130254  130299      10  130251
  130254      77  130245  130251      77  130245  130293      10  130236  130245
      79  130233  130236      81  130224  130227      82  130224  130230      82
  130224  130233      83  130224  130221      83  130389  130395      66  130383
  130389      10  130383  130401      67  130377  130380      15  130371  130377
      68  130365  130368      15  130365  130371      68  130359  130365      70
  130353  130359      72  130350  130353      73  130350  130377      74  130344
  130350      76  130344  130389      10  130341  130344      77  130335  130341
      77  130335  130383      10  130326  130335      79  130323  130326      81
  130314  130317      82  130314  130320      82  130314  130323      83  130314
  130311      83  130479  130485      66  130473  130479      10  130473  130491
      67  130467  130470      15  130461  130467      68  130455  130458      15
  130455  130461      68  130449  130455      70  130443  130449      72  130440
  130443      73  130440  130467      74  130434  130440      76  130434  130479
      10  130431  130434      77  130425  130431      77  130425  130473      10
  130416  130425      79  130413  130416      81  130404  130407      82  130404
  130410      82  130404  130413      83  130404  130401      83  130569  130575
      66  130563  130569      10  130563  130581      67  130557  130560      15
  130551  130557      68  130545  130548      15  130545  130551      68  130539
  130545      70  130533  130539      72  130530  130533      73  130530  130557
      74  130524  130530      76  130524  130569      10  130521  130524      77
  130515  130521      77  130515  130563      10  130506  130515      79  130503
  130506      81  130494  130497      82  130494  130500      82  130494  130503
      83  130494  130491      83  130659  130665      66  130653  130659      10
  130653  130671      67  130647  130650      15  130641  130647      68  130635
  130638      15  130635  130641      68  130629  130635      70  130623  130629
      72  130620  130623      73  130620  130647      74  130614  130620      76
  130614  130659      10  130611  130614      77  130605  130611      77  130605
  130653      10  130596  130605      79  130593  130596      81  130584  130587
      82  130584  130590      82  130584  130593      83  130584  130581      83
  130749  130755      66  130743  130749      10  130743  130761      67  130737
  130740      15  130731  130737      68  130725  130728      15  130725  130731
      68  130719  130725      70  130713  130719      72  130710  130713      73
  130710  130737      74  130704  130710      76  130704  130749      10  130701
  130704      77  130695  130701      77  130695  130743      10  130686  130695
      79  130683  130686      81  130674  130677      82  130674  130680      82
  130674  130683      83  130674  130671      83  130839  130845      66  130833
  130839      10  130833  130851      67  130827  130830      15  130821  130827
      68  130815  130818      15  130815  130821      68  130809  130815      70
  130803  130809      72  130800  130803      73  130800  130827      74  130794
  130800      76  130794  130839      10  130791  130794      77  130785  130791
      77  130785  130833      10  130776  130785      79  130773  130776      81
  130764  130767      82  130764  130770      82  130764  130773      83  130764
  130761      83  130929  130935      66  130923  130929      10  130923  130941
      67  130917  130920      15  130911  130917      68  130905  130908      15
  130905  130911      68  130899  130905      70  130893  130899      72  130890
  130893      73  130890  130917      74  130884  130890      76  130884  130929
      10  130881  130884      77  130875  130881      77  130875  130923      10
  130866  130875      79  130863  130866      81  130854  130857      82  130854
  130860      82  130854  130863      83  130854  130851      83  131019  131025
      66  131013  131019      10  131013  131031      67  131007  131010      15
  131001  131007      68  130995  130998      15  130995  131001      68  130989
  130995      70  130983  130989      72  130980  130983      73  130980  131007
      74  130974  130980      76  130974  131019      10  130971  130974      77
  130965  130971      77  130965  131013      10  130956  130965      79  130953
  130956      81  130944  130947      82  130944  130950      82  130944  130953
      83  130944  130941      83  131109  131115      66  131103  131109      10
  131103  131121      67  131097  131100      15  131091  131097      68  131085
  131088      15  131085  131091      68  131079  131085      70  131073  131079
      72  131070  131073      73  131070  131097      74  131064  131070      76
  131064  131109      10  131061  131064      77  131055  131061      77  131055
  131103      10  131046  131055      79  131043  131046      81  131034  131037
      82  131034  131040      82  131034  131043      83  131034  131031      83
  131199  131205      66  131193  131199      10  131193  131211      67  131187
  131190      15  131181  131187      68  131175  131178      15  131175  131181
      68  131169  131175      70  131163  131169      72  131160  131163      73
  131160  131187      74  131154  131160      76  131154  131199      10  131151
  131154      77  131145  131151      77  131145  131193      10  131136  131145
      79  131133  131136      81  131124  131127      82  131124  131130      82
  131124  131133      83  131124  131121      83  131289  131295      66  131283
  131289      10  131283  131301      67  131277  131280      15  131271  131277
      68  131265  131268      15  131265  131271      68  131259  131265      70
  131253  131259      72  131250  131253      73  131250  131277      74  131244
  131250      76  131244  131289      10  131241  131244      77  131235  131241
      77  131235  131283      10  131226  131235      79  131223  131226      81
  131214  131217      82  131214  131220      82  131214  131223      83  131214
  131211      83  131379  131385      66  131373  131379      10  131373  131391
      67  131367  131370      15  131361  131367      68  131355  131358      15
  131355  131361      68  131349  131355      70  131343  131349      72  131340
  131343      73  131340  131367      74  131334  131340      76  131334  131379
      10  131331  131334      77  131325  131331      77  131325  131373      10
  131316  131325      79  131313  131316      81  131304  131307      82  131304
  131310      82  131304  131313      83  131304  131301      83  131469  131475
      66  131463  131469      10  131463  131481      67  131457  131460      15
  131451  131457      68  131445  131448      15  131445  131451      68  131439
  131445      70  131433  131439      72  131430  131433      73  131430  131457
      74  131424  131430      76  131424  131469      10  131421  131424      77
  131415  131421      77  131415  131463      10  131406  131415      79  131403
  131406      81  131394  131397      82  131394  131400      82  131394  131403
      83  131394  131391      83  131559  131565      66  131553  131559      10
  131553  131571      67  131547  131550      15  131541  131547      68  131535
  131538      15  131535  131541      68  131529  131535      70  131523  131529
      72  131520  131523      73  131520  131547      74  131514  131520      76
  131514  131559      10  131511  131514      77  131505  131511      77  131505
  131553      10  131496  131505      79  131493  131496      81  131484  131487
      82  131484  131490      82  131484  131493      83  131484  131481      83
  131649  131655      66  131643  131649      10  131643  131661      67  131637
  131640      15  131631  131637      68  131625  131628      15  131625  131631
      68  131619  131625      70  131613  131619      72  131610  131613      73
  131610  131637      74  131604  131610      76  131604  131649      10  131601
  131604      77  131595  131601      77  131595  131643      10  131586  131595
      79  131583  131586      81  131574  131577      82  131574  131580      82
  131574  131583      83  131574  131571      83  131739  131745      66  131733
  131739      10  131733  131751      67  131727  131730      15  131721  131727
      68  131715  131718      15  131715  131721      68  131709  131715      70
  131703  131709      72  131700  131703      73  131700  131727      74  131694
  131700      76  131694  131739      10  131691  131694      77  131685  131691
      77  131685  131733      10  131676  131685      79  131673  131676      81
  131664  131667      82  131664  131670      82  131664  131673      83  131664
  131661      83  131829  131835      66  131823  131829      10  131823  131841
      67  131817  131820      15  131811  131817      68  131805  131808      15
  131805  131811      68  131799  131805      70  131793  131799      72  131790
  131793      73  131790  131817      74  131784  131790      76  131784  131829
      10  131781  131784      77  131775  131781      77  131775  131823      10
  131766  131775      79  131763  131766      81  131754  131757      82  131754
  131760      82  131754  131763      83  131754  131751      83  131919  131925
      66  131913  131919      10  131913  131931      67  131907  131910      15
  131901  131907      68  131895  131898      15  131895  131901      68  131889
  131895      70  131883  131889      72  131880  131883      73  131880  131907
      74  131874  131880      76  131874  131919      10  131871  131874      77
  131865  131871      77  131865  131913      10  131856  131865      79  131853
  131856      81  131844  131847      82  131844  131850      82  131844  131853
      83  131844  131841      83  132009  132015      66  132003  132009      10
  132003  132021      67  131997  132000      15  131991  131997      68  131985
  131988      15  131985  131991      68  131979  131985      70  131973  131979
      72  131970  131973      73  131970  131997      74  131964  131970      76
  131964  132009      10  131961  131964      77  131955  131961      77  131955
  132003      10  131946  131955      79  131943  131946      81  131934  131937
      82  131934  131940      82  131934  131943      83  131934  131931      83
  132099  132105      66  132093  132099      10  132093  132111      66  132087
  132090      15  132081  132087      68  132075  132078      15  132075  132081
      68  132069  132075      70  132063  132069      72  132060  132063      73
  132060  132087      74  132054  132060      76  132054  132099      10  132051
  132054      77  132045  132051      77  132045  132093      10  132036  132045
      79  132033  132036      81  132024  132027      82  132024  132030      82
  132024  132033      83  132024  132021      83  132198  132201      83  132186
  132192      66  132180  132186      10  132180  132198      67  132174  132177
      15  132168  132174      68  132162  132165      15  132162  132168      68
  132156  132162      70  132150  132156      72  132147  132150      73  132147
  132174      74  132141  132147      76  132141  132186      10  132138  132141
      77  132132  132138      77  132132  132180      10  132123  132132      79
  132120  132123      80  132288  132291      83  132276  132282      66  132270
  132276      10  132270  132288      67  132264  132267      15  132258  132264
      68  132252  132255      15  132252  132258      68  132246  132252      70
  132240  132246      72  132237  132240      73  132237  132264      74  132231
  132237      76  132231  132276      10  132228  132231      77  132222  132228
      77  132222  132270      10  132213  132222      79  132210  132213      81
  132201  132204      82  132201  132207      82  132201  132210      83  132378
  132381      83  132366  132372      66  132360  132366      10  132360  132378
      67  132354  132357      15  132348  132354      68  132342  132345      15
  132342  132348      68  132336  132342      70  132330  132336      72  132327
  132330      73  132327  132354      74  132321  132327      76  132321  132366
      10  132318  132321      77  132312  132318      77  132312  132360      10
  132303  132312      79  132300  132303      81  132291  132294      82  132291
  132297      82  132291  132300      83  132468  132471      83  132456  132462
      66  132450  132456      10  132450  132468      67  132444  132447      15
  132438  132444      68  132432  132435      15  132432  132438      68  132426
  132432      70  132420  132426      72  132417  132420      73  132417  132444
      74  132411  132417      76  132411  132456      10  132408  132411      77
  132402  132408      77  132402  132450      10  132393  132402      79  132390
  132393      81  132381  132384      82  132381  132387      82  132381  132390
      83  132558  132561      83  132546  132552      66  132540  132546      10
  132540  132558      67  132534  132537      15  132528  132534      68  132522
  132525      15  132522  132528      68  132516  132522      70  132510  132516
      72  132507  132510      73  132507  132534      74  132501  132507      76
  132501  132546      10  132498  132501      77  132492  132498      77  132492
  132540      10  132483  132492      79  132480  132483      81  132471  132474
      82  132471  132477      82  132471  132480      83  132648  132651      83
  132636  132642      66  132630  132636      10  132630  132648      67  132624
  132627      15  132618  132624      68  132612  132615      15  132612  132618
      68  132606  132612      70  132600  132606      72  132597  132600      73
  132597  132624      74  132591  132597      76  132591  132636      10  132588
  132591      77  132582  132588      77  132582  132630      10  132573  132582
      79  132570  132573      81  132561  132564      82  132561  132567      82
  132561  132570      83  132738  132741      83  132726  132732      66  132720
  132726      10  132720  132738      67  132714  132717      15  132708  132714
      68  132702  132705      15  132702  132708      68  132696  132702      70
  132690  132696      72  132687  132690      73  132687  132714      74  132681
  132687      76  132681  132726      10  132678  132681      77  132672  132678
      77  132672  132720      10  132663  132672      79  132660  132663      81
  132651  132654      82  132651  132657      82  132651  132660      83  132828
  132831      83  132816  132822      66  132810  132816      10  132810  132828
      67  132804  132807      15  132798  132804      68  132792  132795      15
  132792  132798      68  132786  132792      70  132780  132786      72  132777
  132780      73  132777  132804      74  132771  132777      76  132771  132816
      10  132768  132771      77  132762  132768      77  132762  132810      10
  132753  132762      79  132750  132753      81  132741  132744      82  132741
  132747      82  132741  132750      83  132918  132921      83  132906  132912
      66  132900  132906      10  132900  132918      67  132894  132897      15
  132888  132894      68  132882  132885      15  132882  132888      68  132876
  132882      70  132870  132876      72  132867  132870      73  132867  132894
      74  132861  132867      76  132861  132906      10  132858  132861      77
  132852  132858      77  132852  132900      10  132843  132852      79  132840
  132843      81  132831  132834      82  132831  132837      82  132831  132840
      83  133008  133011      83  132996  133002      66  132990  132996      10
  132990  133008      67  132984  132987      15  132978  132984      68  132972
  132975      15  132972  132978      68  132966  132972      70  132960  132966
      72  132957  132960      73  132957  132984      74  132951  132957      76
  132951  132996      10  132948  132951      77  132942  132948      77  132942
  132990      10  132933  132942      79  132930  132933      81  132921  132924
      82  132921  132927      82  132921  132930      83  133098  133101      83
  133086  133092      66  133080  133086      10  133080  133098      67  133074
  133077      15  133068  133074      68  133062  133065      15  133062  133068
      68  133056  133062      70  133050  133056      72  133047  133050      73
  133047  133074      74  133041  133047      76  133041  133086      10  133038
  133041      77  133032  133038      77  133032  133080      10  133023  133032
      79  133020  133023      81  133011  133014      82  133011  133017      82
  133011  133020      83  133188  133191      83  133176  133182      66  133170
  133176      10  133170  133188      67  133164  133167      15  133158  133164
      68  133152  133155      15  133152  133158      68  133146  133152      70
  133140  133146      72  133137  133140      73  133137  133164      74  133131
  133137      76  133131  133176      10  133128  133131      77  133122  133128
      77  133122  133170      10  133113  133122      79  133110  133113      81
  133101  133104      82  133101  133107      82  133101  133110      83  133278
  133281      83  133266  133272      66  133260  133266      10  133260  133278
      67  133254  133257      15  133248  133254      68  133242  133245      15
  133242  133248      68  133236  133242      70  133230  133236      72  133227
  133230      73  133227  133254      74  133221  133227      76  133221  133266
      10  133218  133221      77  133212  133218      77  133212  133260      10
  133203  133212      79  133200  133203      81  133191  133194      82  133191
  133197      82  133191  133200      83  133368  133371      83  133356  133362
      66  133350  133356      10  133350  133368      67  133344  133347      15
  133338  133344      68  133332  133335      15  133332  133338      68  133326
  133332      70  133320  133326      72  133317  133320      73  133317  133344
      74  133311  133317      76  133311  133356      10  133308  133311      77
  133302  133308      77  133302  133350      10  133293  133302      79  133290
  133293      81  133281  133284      82  133281  133287      82  133281  133290
      83  133458  133461      83  133446  133452      66  133440  133446      10
  133440  133458      67  133434  133437      15  133428  133434      68  133422
  133425      15  133422  133428      68  133416  133422      70  133410  133416
      72  133407  133410      73  133407  133434      74  133401  133407      76
  133401  133446      10  133398  133401      77  133392  133398      77  133392
  133440      10  133383  133392      79  133380  133383      81  133371  133374
      82  133371  133377      82  133371  133380      83  133548  133551      83
  133536  133542      66  133530  133536      10  133530  133548      67  133524
  133527      15  133518  133524      68  133512  133515      15  133512  133518
      68  133506  133512      70  133500  133506      72  133497  133500      73
  133497  133524      74  133491  133497      76  133491  133536      10  133488
  133491      77  133482  133488      77  133482  133530      10  133473  133482
      79  133470  133473      81  133461  133464      82  133461  133467      82
  133461  133470      83  133638  133641      83  133626  133632      66  133620
  133626      10  133620  133638      67  133614  133617      15  133608  133614
      68  133602  133605      15  133602  133608      68  133596  133602      70
  133590  133596      72  133587  133590      73  133587  133614      74  133581
  133587      76  133581  133626      10  133578  133581      77  133572  133578
      77  133572  133620      10  133563  133572      79  133560  133563      81
  133551  133554      82  133551  133557      82  133551  133560      83  133728
  133731      83  133716  133722      66  133710  133716      10  133710  133728
      67  133704  133707      15  133698  133704      68  133692  133695      15
  133692  133698      68  133686  133692      70  133680  133686      72  133677
  133680      73  133677  133704      74  133671  133677      76  133671  133716
      10  133668  133671      77  133662  133668      77  133662  133710      10
  133653  133662      79  133650  133653      81  133641  133644      82  133641
  133647      82  133641  133650      83  133818  133821      83  133806  133812
      66  133800  133806      10  133800  133818      67  133794  133797      15
  133788  133794      68  133782  133785      15  133782  133788      68  133776
  133782      70  133770  133776      72  133767  133770      73  133767  133794
      74  133761  133767      76  133761  133806      10  133758  133761      77
  133752  133758      77  133752  133800      10  133743  133752      79  133740
  133743      81  133731  133734      82  133731  133737      82  133731  133740
      83  133908  133911      83  133896  133902      66  133890  133896      10
  133890  133908      67  133884  133887      15  133878  133884      68  133872
  133875      15  133872  133878      68  133866  133872      70  133860  133866
      72  133857  133860      73  133857  133884      74  133851  133857      76
  133851  133896      10  133848  133851      77  133842  133848      77  133842
  133890      10  133833  133842      79  133830  133833      81  133821  133824
      82  133821  133827      82  133821  133830      83  133998  134001      83
  133986  133992      66  133980  133986      10  133980  133998      67  133974
  133977      15  133968  133974      68  133962  133965      15  133962  133968
      68  133956  133962      70  133950  133956      72  133947  133950      73
  133947  133974      74  133941  133947      76  133941  133986      10  133938
  133941      77  133932  133938      77  133932  133980      10  133923  133932
      79  133920  133923      81  133911  133914      82  133911  133917      82
  133911  133920      83  134088  134091      83  134076  134082      66  134070
  134076      10  134070  134088      67  134064  134067      15  134058  134064
      68  134052  134055      15  134052  134058      68  134046  134052      70
  134040  134046      72  134037  134040      73  134037  134064      74  134031
  134037      76  134031  134076      10  134028  134031      77  134022  134028
      77  134022  134070      10  134013  134022      79  134010  134013      81
  134001  134004      82  134001  134007      82  134001  134010      83  134178
  134181      83  134166  134172      66  134160  134166      10  134160  134178
      67  134154  134157      15  134148  134154      68  134142  134145      15
  134142  134148      68  134136  134142      70  134130  134136      72  134127
  134130      73  134127  134154      74  134121  134127      76  134121  134166
      10  134118  134121      77  134112  134118      77  134112  134160      10
  134103  134112      79  134100  134103      81  134091  134094      82  134091
  134097      82  134091  134100      83  134268  134271      83  134256  134262
      66  134250  134256      10  134250  134268      67  134244  134247      15
  134238  134244      68  134232  134235      15  134232  134238      68  134226
  134232      70  134220  134226      72  134217  134220      73  134217  134244
      74  134211  134217      76  134211  134256      10  134208  134211      77
  134202  134208      77  134202  134250      10  134193  134202      79  134190
  134193      81  134181  134184      82  134181  134187      82  134181  134190
      83  134358  134361      83  134346  134352      66  134340  134346      10
  134340  134358      67  134334  134337      15  134328  134334      68  134322
  134325      15  134322  134328      68  134316  134322      70  134310  134316
      72  134307  134310      73  134307  134334      74  134301  134307      76
  134301  134346      10  134298  134301      77  134292  134298      77  134292
  134340      10  134283  134292      79  134280  134283      81  134271  134274
      82  134271  134277      82  134271  134280      83  134448  134451      83
  134436  134442      66  134430  134436      10  134430  134448      67  134424
  134427      15  134418  134424      68  134412  134415      15  134412  134418
      68  134406  134412      70  134400  134406      72  134397  134400      73
  134397  134424      74  134391  134397      76  134391  134436      10  134388
  134391      77  134382  134388      77  134382  134430      10  134373  134382
      79  134370  134373      81  134361  134364      82  134361  134367      82
  134361  134370      83  134538  134541      83  134526  134532      66  134520
  134526      10  134520  134538      67  134514  134517      15  134508  134514
      68  134502  134505      15  134502  134508      68  134496  134502      70
  134490  134496      72  134487  134490      73  134487  134514      74  134481
  134487      76  134481  134526      10  134478  134481      77  134472  134478
      77  134472  134520      10  134463  134472      79  134460  134463      81
  134451  134454      82  134451  134457      82  134451  134460      83  134628
  134631      83  134616  134622      66  134610  134616      10  134610  134628
      67  134604  134607      15  134598  134604      68  134592  134595      15
  134592  134598      68  134586  134592      70  134580  134586      72  134577
  134580      73  134577  134604      74  134571  134577      76  134571  134616
      10  134568  134571      77  134562  134568      77  134562  134610      10
  134553  134562      79  134550  134553      81  134541  134544      82  134541
  134547      82  134541  134550      83  134718  134721      83  134706  134712
      66  134700  134706      10  134700  134718      67  134694  134697      15
  134688  134694      68  134682  134685      15  134682  134688      68  134676
  134682      70  134670  134676      72  134667  134670      73  134667  134694
      74  134661  134667      76  134661  134706      10  134658  134661      77
  134652  134658      77  134652  134700      10  134643  134652      79  134640
  134643      81  134631  134634      82  134631  134637      82  134631  134640
      83  134808  134811      83  134796  134802      66  134790  134796      10
  134790  134808      67  134784  134787      15  134778  134784      68  134772
  134775      15  134772  134778      68  134766  134772      70  134760  134766
      72  134757  134760      73  134757  134784      74  134751  134757      76
  134751  134796      10  134748  134751      77  134742  134748      77  134742
  134790      10  134733  134742      79  134730  134733      81  134721  134724
      82  134721  134727      82  134721  134730      83  134898  134901      83
  134886  134892      66  134880  134886      10  134880  134898      67  134874
  134877      15  134868  134874      68  134862  134865      15  134862  134868
      68  134856  134862      70  134850  134856      72  134847  134850      73
  134847  134874      74  134841  134847      76  134841  134886      10  134838
  134841      77  134832  134838      77  134832  134880      10  134823  134832
      79  134820  134823      81  134811  134814      82  134811  134817      82
  134811  134820      83  134988  134991      83  134976  134982      66  134970
  134976      10  134970  134988      67  134964  134967      15  134958  134964
      68  134952  134955      15  134952  134958      68  134946  134952      70
  134940  134946      72  134937  134940      73  134937  134964      74  134931
  134937      76  134931  134976      10  134928  134931      77  134922  134928
      77  134922  134970      10  134913  134922      79  134910  134913      81
  134901  134904      82  134901  134907      82  134901  134910      83  135078
  135081      83  135066  135072      66  135060  135066      10  135060  135078
      67  135054  135057      15  135048  135054      68  135042  135045      15
  135042  135048      68  135036  135042      70  135030  135036      72  135027
  135030      73  135027  135054      74  135021  135027      76  135021  135066
      10  135018  135021      77  135012  135018      77  135012  135060      10
  135003  135012      79  135000  135003      81  134991  134994      82  134991
  134997      82  134991  135000      83  135168  135171      83  135156  135162
      66  135150  135156      10  135150  135168      67  135144  135147      15
  135138  135144      68  135132  135135      15  135132  135138      68  135126
  135132      70  135120  135126      72  135117  135120      73  135117  135144
      74  135111  135117      76  135111  135156      10  135108  135111      77
  135102  135108      77  135102  135150      10  135093  135102      79  135090
  135093      81  135081  135084      82  135081  135087      82  135081  135090
      83  135258  135261      83  135246  135252      66  135240  135246      10
  135240  135258      67  135234  135237      15  135228  135234      68  135222
  135225      15  135222  135228      68  135216  135222      70  135210  135216
      72  135207  135210      73  135207  135234      74  135201  135207      76
  135201  135246      10  135198  135201      77  135192  135198      77  135192
  135240      10  135183  135192      79  135180  135183      81  135171  135174
      82  135171  135177      82  135171  135180      83  135348  135351      83
  135336  135342      66  135330  135336      10  135330  135348      67  135324
  135327      15  135318  135324      68  135312  135315      15  135312  135318
      68  135306  135312      70  135300  135306      72  135297  135300      73
  135297  135324      74  135291  135297      76  135291  135336      10  135288
  135291      77  135282  135288      77  135282  135330      10  135273  135282
      79  135270  135273      81  135261  135264      82  135261  135267      82
  135261  135270      83  135438  135441      83  135426  135432      66  135420
  135426      10  135420  135438      67  135414  135417      15  135408  135414
      68  135402  135405      15  135402  135408      68  135396  135402      70
  135390  135396      72  135387  135390      73  135387  135414      74  135381
  135387      76  135381  135426      10  135378  135381      77  135372  135378
      77  135372  135420      10  135363  135372      79  135360  135363      81
  135351  135354      82  135351  135357      82  135351  135360      83  135528
  135531      83  135516  135522      66  135510  135516      10  135510  135528
      67  135504  135507      15  135498  135504      68  135492  135495      15
  135492  135498      68  135486  135492      70  135480  135486      72  135477
  135480      73  135477  135504      74  135471  135477      76  135471  135516
      10  135468  135471      77  135462  135468      77  135462  135510      10
  135453  135462      79  135450  135453      81  135441  135444      82  135441
  135447      82  135441  135450      83  135618  135621      83  135606  135612
      66  135600  135606      10  135600  135618      67  135594  135597      15
  135588  135594      68  135582  135585      15  135582  135588      68  135576
  135582      70  135570  135576      72  135567  135570      73  135567  135594
      74  135561  135567      76  135561  135606      10  135558  135561      77
  135552  135558      77  135552  135600      10  135543  135552      79  135540
  135543      81  135531  135534      82  135531  135537      82  135531  135540
      83  135708  135711      83  135696  135702      66  135690  135696      10
  135690  135708      67  135684  135687      15  135678  135684      68  135672
  135675      15  135672  135678      68  135666  135672      70  135660  135666
      72  135657  135660      73  135657  135684      74  135651  135657      76
  135651  135696      10  135648  135651      77  135642  135648      77  135642
  135690      10  135633  135642      79  135630  135633      81  135621  135624
      82  135621  135627      82  135621  135630      83  135798  135801      83
  135786  135792      66  135780  135786      10  135780  135798      67  135774
  135777      15  135768  135774      68  135762  135765      15  135762  135768
      68  135756  135762      70  135750  135756      72  135747  135750      73
  135747  135774      74  135741  135747      76  135741  135786      10  135738
  135741      77  135732  135738      77  135732  135780      10  135723  135732
      79  135720  135723      81  135711  135714      82  135711  135717      82
  135711  135720      83  135888  135891      83  135876  135882      66  135870
  135876      10  135870  135888      67  135864  135867      15  135858  135864
      68  135852  135855      15  135852  135858      68  135846  135852      70
  135840  135846      72  135837  135840      73  135837  135864      74  135831
  135837      76  135831  135876      10  135828  135831      77  135822  135828
      77  135822  135870      10  135813  135822      79  135810  135813      81
  135801  135804      82  135801  135807      82  135801  135810      83  135978
  135981      83  135966  135972      66  135960  135966      10  135960  135978
      67  135954  135957      15  135948  135954      68  135942  135945      15
  135942  135948      68  135936  135942      70  135930  135936      72  135927
  135930      73  135927  135954      74  135921  135927      76  135921  135966
      10  135918  135921      77  135912  135918      77  135912  135960      10
  135903  135912      79  135900  135903      81  135891  135894      82  135891
  135897      82  135891  135900      83  136068  136071      83  136056  136062
      66  136050  136056      10  136050  136068      67  136044  136047      15
  136038  136044      68  136032  136035      15  136032  136038      68  136026
  136032      70  136020  136026      72  136017  136020      73  136017  136044
      74  136011  136017      76  136011  136056      10  136008  136011      77
  136002  136008      77  136002  136050      10  135993  136002      79  135990
  135993      81  135981  135984      82  135981  135987      82  135981  135990
      83  136158  136161      83  136146  136152      66  136140  136146      10
  136140  136158      67  136134  136137      15  136128  136134      68  136122
  136125      15  136122  136128      68  136116  136122      70  136110  136116
      72  136107  136110      73  136107  136134      74  136101  136107      76
  136101  136146      10  136098  136101      77  136092  136098      77  136092
  136140      10  136083  136092      79  136080  136083      81  136071  136074
      82  136071  136077      82  136071  136080      83  136248  136251      83
  136236  136242      66  136230  136236      10  136230  136248      67  136224
  136227      15  136218  136224      68  136212  136215      15  136212  136218
      68  136206  136212      70  136200  136206      72  136197  136200      73
  136197  136224      74  136191  136197      76  136191  136236      10  136188
  136191      77  136182  136188      77  136182  136230      10  136173  136182
      79  136170  136173      81  136161  136164      82  136161  136167      82
  136161  136170      83  136338  136341      83  136326  136332      66  136320
  136326      10  136320  136338      67  136314  136317      15  136308  136314
      68  136302  136305      15  136302  136308      68  136296  136302      70
  136290  136296      72  136287  136290      73  136287  136314      74  136281
  136287      76  136281  136326      10  136278  136281      77  136272  136278
      77  136272  136320      10  136263  136272      79  136260  136263      81
  136251  136254      82  136251  136257      82  136251  136260      83  136428
  136431      83  136416  136422      66  136410  136416      10  136410  136428
      67  136404  136407      15  136398  136404      68  136392  136395      15
  136392  136398      68  136386  136392      70  136380  136386      72  136377
  136380      73  136377  136404      74  136371  136377      76  136371  136416
      10  136368  136371      77  136362  136368      77  136362  136410      10
  136353  136362      79  136350  136353      81  136341  136344      82  136341
  136347      82  136341  136350      83  136518  136521      83  136506  136512
      66  136500  136506      10  136500  136518      67  136494  136497      15
  136488  136494      68  136482  136485      15  136482  136488      68  136476
  136482      70  136470  136476      72  136467  136470      73  136467  136494
      74  136461  136467      76  136461  136506      10  136458  136461      77
  136452  136458      77  136452  136500      10  136443  136452      79  136440
  136443      81  136431  136434      82  136431  136437      82  136431  136440
      83  136596  136602      66  136590  136596      10  136590  136608      66
  136584  136587      15  136578  136584      68  136572  136575      15  136572
  136578      68  136566  136572      70  136560  136566      72  136557  136560
      73  136557  136584      74  136551  136557      76  136551  136596      10
  136548  136551      77  136542  136548      77  136542  136590      10  136533
  136542      79  136530  136533      81  136521  136524      82  136521  136527
      82  136521  136530      83  136695  136698      83  136683  136689      66
  136677  136683      10  136677  136695      67  136671  136674      15  136665
  136671      68  136659  136662      15  136659  136665      68  136653  136659
      70  136647  136653      72  136644  136647      73  136644  136671      74
  136638  136644      76  136638  136683      10  136635  136638      77  136629
  136635      77  136629  136677      10  136620  136629      79  136617  136620
      80  136785  136788      83  136773  136779      66  136767  136773      10
  136767  136785      67  136761  136764      15  136755  136761      68  136749
  136752      15  136749  136755      68  136743  136749      70  136737  136743
      72  136734  136737      73  136734  136761      74  136728  136734      76
  136728  136773      10  136725  136728      77  136719  136725      77  136719
  136767      10  136710  136719      79  136707  136710      81  136698  136701
      82  136698  136704      82  136698  136707      83  136875  136878      83
  136863  136869      66  136857  136863      10  136857  136875      67  136851
  136854      15  136845  136851      68  136839  136842      15  136839  136845
      68  136833  136839      70  136827  136833      72  136824  136827      73
  136824  136851      74  136818  136824      76  136818  136863      10  136815
  136818      77  136809  136815      77  136809  136857      10  136800  136809
      79  136797  136800      81  136788  136791      82  136788  136794      82
  136788  136797      83  136965  136968      83  136953  136959      66  136947
  136953      10  136947  136965      67  136941  136944      15  136935  136941
      68  136929  136932      15  136929  136935      68  136923  136929      70
  136917  136923      72  136914  136917      73  136914  136941      74  136908
  136914      76  136908  136953      10  136905  136908      77  136899  136905
      77  136899  136947      10  136890  136899      79  136887  136890      81
  136878  136881      82  136878  136884      82  136878  136887      83  137055
  137058      83  137043  137049      66  137037  137043      10  137037  137055
      67  137031  137034      15  137025  137031      68  137019  137022      15
  137019  137025      68  137013  137019      70  137007  137013      72  137004
  137007      73  137004  137031      74  136998  137004      76  136998  137043
      10  136995  136998      77  136989  136995      77  136989  137037      10
  136980  136989      79  136977  136980      81  136968  136971      82  136968
  136974      82  136968  136977      83  137145  137148      83  137133  137139
      66  137127  137133      10  137127  137145      67  137121  137124      15
  137115  137121      68  137109  137112      15  137109  137115      68  137103
  137109      70  137097  137103      72  137094  137097      73  137094  137121
      74  137088  137094      76  137088  137133      10  137085  137088      77
  137079  137085      77  137079  137127      10  137070  137079      79  137067
  137070      81  137058  137061      82  137058  137064      82  137058  137067
      83  137235  137238      83  137223  137229      66  137217  137223      10
  137217  137235      67  137211  137214      15  137205  137211      68  137199
  137202      15  137199  137205      68  137193  137199      70  137187  137193
      72  137184  137187      73  137184  137211      74  137178  137184      76
  137178  137223      10  137175  137178      77  137169  137175      77  137169
  137217      10  137160  137169      79  137157  137160      81  137148  137151
      82  137148  137154      82  137148  137157      83  137325  137328      83
  137313  137319      66  137307  137313      10  137307  137325      67  137301
  137304      15  137295  137301      68  137289  137292      15  137289  137295
      68  137283  137289      70  137277  137283      72  137274  137277      73
  137274  137301      74  137268  137274      76  137268  137313      10  137265
  137268      77  137259  137265      77  137259  137307      10  137250  137259
      79  137247  137250      81  137238  137241      82  137238  137244      82
  137238  137247      83  137415  137418      83  137403  137409      66  137397
  137403      10  137397  137415      67  137391  137394      15  137385  137391
      68  137379  137382      15  137379  137385      68  137373  137379      70
  137367  137373      72  137364  137367      73  137364  137391      74  137358
  137364      76  137358  137403      10  137355  137358      77  137349  137355
      77  137349  137397      10  137340  137349      79  137337  137340      81
  137328  137331      82  137328  137334      82  137328  137337      83  137505
  137508      83  137493  137499      66  137487  137493      10  137487  137505
      67  137481  137484      15  137475  137481      68  137469  137472      15
  137469  137475      68  137463  137469      70  137457  137463      72  137454
  137457      73  137454  137481      74  137448  137454      76  137448  137493
      10  137445  137448      77  137439  137445      77  137439  137487      10
  137430  137439      79  137427  137430      81  137418  137421      82  137418
  137424      82  137418  137427      83  137595  137598      83  137583  137589
      66  137577  137583      10  137577  137595      67  137571  137574      15
  137565  137571      68  137559  137562      15  137559  137565      68  137553
  137559      70  137547  137553      72  137544  137547      73  137544  137571
      74  137538  137544      76  137538  137583      10  137535  137538      77
  137529  137535      77  137529  137577      10  137520  137529      79  137517
  137520      81  137508  137511      82  137508  137514      82  137508  137517
      83  137685  137688      83  137673  137679      66  137667  137673      10
  137667  137685      67  137661  137664      15  137655  137661      68  137649
  137652      15  137649  137655      68  137643  137649      70  137637  137643
      72  137634  137637      73  137634  137661      74  137628  137634      76
  137628  137673      10  137625  137628      77  137619  137625      77  137619
  137667      10  137610  137619      79  137607  137610      81  137598  137601
      82  137598  137604      82  137598  137607      83  137775  137778      83
  137763  137769      66  137757  137763      10  137757  137775      67  137751
  137754      15  137745  137751      68  137739  137742      15  137739  137745
      68  137733  137739      70  137727  137733      72  137724  137727      73
  137724  137751      74  137718  137724      76  137718  137763      10  137715
  137718      77  137709  137715      77  137709  137757      10  137700  137709
      79  137697  137700      81  137688  137691      82  137688  137694      82
  137688  137697      83  137865  137868      83  137853  137859      66  137847
  137853      10  137847  137865      67  137841  137844      15  137835  137841
      68  137829  137832      15  137829  137835      68  137823  137829      70
  137817  137823      72  137814  137817      73  137814  137841      74  137808
  137814      76  137808  137853      10  137805  137808      77  137799  137805
      77  137799  137847      10  137790  137799      79  137787  137790      81
  137778  137781      82  137778  137784      82  137778  137787      83  137955
  137958      83  137943  137949      66  137937  137943      10  137937  137955
      67  137931  137934      15  137925  137931      68  137919  137922      15
  137919  137925      68  137913  137919      70  137907  137913      72  137904
  137907      73  137904  137931      74  137898  137904      76  137898  137943
      10  137895  137898      77  137889  137895      77  137889  137937      10
  137880  137889      79  137877  137880      81  137868  137871      82  137868
  137874      82  137868  137877      83  138045  138048      83  138033  138039
      66  138027  138033      10  138027  138045      67  138021  138024      15
  138015  138021      68  138009  138012      15  138009  138015      68  138003
  138009      70  137997  138003      72  137994  137997      73  137994  138021
      74  137988  137994      76  137988  138033      10  137985  137988      77
  137979  137985      77  137979  138027      10  137970  137979      79  137967
  137970      81  137958  137961      82  137958  137964      82  137958  137967
      83  138135  138138      83  138123  138129      66  138117  138123      10
  138117  138135      67  138111  138114      15  138105  138111      68  138099
  138102      15  138099  138105      68  138093  138099      70  138087  138093
      72  138084  138087      73  138084  138111      74  138078  138084      76
  138078  138123      10  138075  138078      77  138069  138075      77  138069
  138117      10  138060  138069      79  138057  138060      81  138048  138051
      82  138048  138054      82  138048  138057      83  138225  138228      83
  138213  138219      66  138207  138213      10  138207  138225      67  138201
  138204      15  138195  138201      68  138189  138192      15  138189  138195
      68  138183  138189      70  138177  138183      72  138174  138177      73
  138174  138201      74  138168  138174      76  138168  138213      10  138165
  138168      77  138159  138165      77  138159  138207      10  138150  138159
      79  138147  138150      81  138138  138141      82  138138  138144      82
  138138  138147      83  138315  138318      83  138303  138309      66  138297
  138303      10  138297  138315      67  138291  138294      15  138285  138291
      68  138279  138282      15  138279  138285      68  138273  138279      70
  138267  138273      72  138264  138267      73  138264  138291      74  138258
  138264      76  138258  138303      10  138255  138258      77  138249  138255
      77  138249  138297      10  138240  138249      79  138237  138240      81
  138228  138231      82  138228  138234      82  138228  138237      83  138405
  138408      83  138393  138399      66  138387  138393      10  138387  138405
      67  138381  138384      15  138375  138381      68  138369  138372      15
  138369  138375      68  138363  138369      70  138357  138363      72  138354
  138357      73  138354  138381      74  138348  138354      76  138348  138393
      10  138345  138348      77  138339  138345      77  138339  138387      10
  138330  138339      79  138327  138330      81  138318  138321      82  138318
  138324      82  138318  138327      83  138495  138498      83  138483  138489
      66  138477  138483      10  138477  138495      67  138471  138474      15
  138465  138471      68  138459  138462      15  138459  138465      68  138453
  138459      70  138447  138453      72  138444  138447      73  138444  138471
      74  138438  138444      76  138438  138483      10  138435  138438      77
  138429  138435      77  138429  138477      10  138420  138429      79  138417
  138420      81  138408  138411      82  138408  138414      82  138408  138417
      83  138585  138588      83  138573  138579      66  138567  138573      10
  138567  138585      67  138561  138564      15  138555  138561      68  138549
  138552      15  138549  138555      68  138543  138549      70  138537  138543
      72  138534  138537      73  138534  138561      74  138528  138534      76
  138528  138573      10  138525  138528      77  138519  138525      77  138519
  138567      10  138510  138519      79  138507  138510      81  138498  138501
      82  138498  138504      82  138498  138507      83  138675  138678      83
  138663  138669      66  138657  138663      10  138657  138675      67  138651
  138654      15  138645  138651      68  138639  138642      15  138639  138645
      68  138633  138639      70  138627  138633      72  138624  138627      73
  138624  138651      74  138618  138624      76  138618  138663      10  138615
  138618      77  138609  138615      77  138609  138657      10  138600  138609
      79  138597  138600      81  138588  138591      82  138588  138594      82
  138588  138597      83  138765  138768      83  138753  138759      66  138747
  138753      10  138747  138765      67  138741  138744      15  138735  138741
      68  138729  138732      15  138729  138735      68  138723  138729      70
  138717  138723      72  138714  138717      73  138714  138741      74  138708
  138714      76  138708  138753      10  138705  138708      77  138699  138705
      77  138699  138747      10  138690  138699      79  138687  138690      81
  138678  138681      82  138678  138684      82  138678  138687      83  138855
  138858      83  138843  138849      66  138837  138843      10  138837  138855
      67  138831  138834      15  138825  138831      68  138819  138822      15
  138819  138825      68  138813  138819      70  138807  138813      72  138804
  138807      73  138804  138831      74  138798  138804      76  138798  138843
      10  138795  138798      77  138789  138795      77  138789  138837      10
  138780  138789      79  138777  138780      81  138768  138771      82  138768
  138774      82  138768  138777      83  138945  138948      83  138933  138939
      66  138927  138933      10  138927  138945      67  138921  138924      15
  138915  138921      68  138909  138912      15  138909  138915      68  138903
  138909      70  138897  138903      72  138894  138897      73  138894  138921
      74  138888  138894      76  138888  138933      10  138885  138888      77
  138879  138885      77  138879  138927      10  138870  138879      79  138867
  138870      81  138858  138861      82  138858  138864      82  138858  138867
      83  139035  139038      83  139023  139029      66  139017  139023      10
  139017  139035      67  139011  139014      15  139005  139011      68  138999
  139002      15  138999  139005      68  138993  138999      70  138987  138993
      72  138984  138987      73  138984  139011      74  138978  138984      76
  138978  139023      10  138975  138978      77  138969  138975      77  138969
  139017      10  138960  138969      79  138957  138960      81  138948  138951
      82  138948  138954      82  138948  138957      83  139125  139128      83
  139113  139119      66  139107  139113      10  139107  139125      67  139101
  139104      15  139095  139101      68  139089  139092      15  139089  139095
      68  139083  139089      70  139077  139083      72  139074  139077      73
  139074  139101      74  139068  139074      76  139068  139113      10  139065
  139068      77  139059  139065      77  139059  139107      10  139050  139059
      79  139047  139050      81  139038  139041      82  139038  139044      82
  139038  139047      83  139215  139218      83  139203  139209      66  139197
  139203      10  139197  139215      67  139191  139194      15  139185  139191
      68  139179  139182      15  139179  139185      68  139173  139179      70
  139167  139173      72  139164  139167      73  139164  139191      74  139158
  139164      76  139158  139203      10  139155  139158      77  139149  139155
      77  139149  139197      10  139140  139149      79  139137  139140      81
  139128  139131      82  139128  139134      82  139128  139137      83  139305
  139308      83  139293  139299      66  139287  139293      10  139287  139305
      67  139281  139284      15  139275  139281      68  139269  139272      15
  139269  139275      68  139263  139269      70  139257  139263      72  139254
  139257      73  139254  139281      74  139248  139254      76  139248  139293
      10  139245  139248      77  139239  139245      77  139239  139287      10
  139230  139239      79  139227  139230      81  139218  139221      82  139218
  139224      82  139218  139227      83  139395  139398      83  139383  139389
      66  139377  139383      10  139377  139395      67  139371  139374      15
  139365  139371      68  139359  139362      15  139359  139365      68  139353
  139359      70  139347  139353      72  139344  139347      73  139344  139371
      74  139338  139344      76  139338  139383      10  139335  139338      77
  139329  139335      77  139329  139377      10  139320  139329      79  139317
  139320      81  139308  139311      82  139308  139314      82  139308  139317
      83  139485  139488      83  139473  139479      66  139467  139473      10
  139467  139485      67  139461  139464      15  139455  139461      68  139449
  139452      15  139449  139455      68  139443  139449      70  139437  139443
      72  139434  139437      73  139434  139461      74  139428  139434      76
  139428  139473      10  139425  139428      77  139419  139425      77  139419
  139467      10  139410  139419      79  139407  139410      81  139398  139401
      82  139398  139404      82  139398  139407      83  139575  139578      83
  139563  139569      66  139557  139563      10  139557  139575      67  139551
  139554      15  139545  139551      68  139539  139542      15  139539  139545
      68  139533  139539      70  139527  139533      72  139524  139527      73
  139524  139551      74  139518  139524      76  139518  139563      10  139515
  139518      77  139509  139515      77  139509  139557      10  139500  139509
      79  139497  139500      81  139488  139491      82  139488  139494      82
  139488  139497      83  139665  139668      83  139653  139659      66  139647
  139653      10  139647  139665      67  139641  139644      15  139635  139641
      68  139629  139632      15  139629  139635      68  139623  139629      70
  139617  139623      72  139614  139617      73  139614  139641      74  139608
  139614      76  139608  139653      10  139605  139608      77  139599  139605
      77  139599  139647      10  139590  139599      79  139587  139590      81
  139578  139581      82  139578  139584      82  139578  139587      83  139755
  139758      83  139743  139749      66  139737  139743      10  139737  139755
      67  139731  139734      15  139725  139731      68  139719  139722      15
  139719  139725      68  139713  139719      70  139707  139713      72  139704
  139707      73  139704  139731      74  139698  139704      76  139698  139743
      10  139695  139698      77  139689  139695      77  139689  139737      10
  139680  139689      79  139677  139680      81  139668  139671      82  139668
  139674      82  139668  139677      83  139845  139848      83  139833  139839
      66  139827  139833      10  139827  139845      67  139821  139824      15
  139815  139821      68  139809  139812      15  139809  139815      68  139803
  139809      70  139797  139803      72  139794  139797      73  139794  139821
      74  139788  139794      76  139788  139833      10  139785  139788      77
  139779  139785      77  139779  139827      10  139770  139779      79  139767
  139770      81  139758  139761      82  139758  139764      82  139758  139767
      83  139935  139938      83  139923  139929      66  139917  139923      10
  139917  139935      67  139911  139914      15  139905  139911      68  139899
  139902      15  139899  139905      68  139893  139899      70  139887  139893
      72  139884  139887      73  139884  139911      74  139878  139884      76
  139878  139923      10  139875  139878      77  139869  139875      77  139869
  139917      10  139860  139869      79  139857  139860      81  139848  139851
      82  139848  139854      82  139848  139857      83  140025  140028      83
  140013  140019      66  140007  140013      10  140007  140025      67  140001
  140004      15  139995  140001      68  139989  139992      15  139989  139995
      68  139983  139989      70  139977  139983      72  139974  139977      73
  139974  140001      74  139968  139974      76  139968  140013      10  139965
  139968      77  139959  139965      77  139959  140007      10  139950  139959
      79  139947  139950      81  139938  139941      82  139938  139944      82
  139938  139947      83  140115  140118      83  140103  140109      66  140097
  140103      10  140097  140115      67  140091  140094      15  140085  140091
      68  140079  140082      15  140079  140085      68  140073  140079      70
  140067  140073      72  140064  140067      73  140064  140091      74  140058
  140064      76  140058  140103      10  140055  140058      77  140049  140055
      77  140049  140097      10  140040  140049      79  140037  140040      81
  140028  140031      82  140028  140034      82  140028  140037      83  140205
  140208      83  140193  140199      66  140187  140193      10  140187  140205
      67  140181  140184      15  140175  140181      68  140169  140172      15
  140169  140175      68  140163  140169      70  140157  140163      72  140154
  140157      73  140154  140181      74  140148  140154      76  140148  140193
      10  140145  140148      77  140139  140145      77  140139  140187      10
  140130  140139      79  140127  140130      81  140118  140121      82  140118
  140124      82  140118  140127      83  140295  140298      83  140283  140289
      66  140277  140283      10  140277  140295      67  140271  140274      15
  140265  140271      68  140259  140262      15  140259  140265      68  140253
  140259      70  140247  140253      72  140244  140247      73  140244  140271
      74  140238  140244      76  140238  140283      10  140235  140238      77
  140229  140235      77  140229  140277      10  140220  140229      79  140217
  140220      81  140208  140211      82  140208  140214      82  140208  140217
      83  140385  140388      83  140373  140379      66  140367  140373      10
  140367  140385      67  140361  140364      15  140355  140361      68  140349
  140352      15  140349  140355      68  140343  140349      70  140337  140343
      72  140334  140337      73  140334  140361      74  140328  140334      76
  140328  140373      10  140325  140328      77  140319  140325      77  140319
  140367      10  140310  140319      79  140307  140310      81  140298  140301
      82  140298  140304      82  140298  140307      83  140475  140478      83
  140463  140469      66  140457  140463      10  140457  140475      67  140451
  140454      15  140445  140451      68  140439  140442      15  140439  140445
      68  140433  140439      70  140427  140433      72  140424  140427      73
  140424  140451      74  140418  140424      76  140418  140463      10  140415
  140418      77  140409  140415      77  140409  140457      10  140400  140409
      79  140397  140400      81  140388  140391      82  140388  140394      82
  140388  140397      83  140565  140568      83  140553  140559      66  140547
  140553      10  140547  140565      67  140541  140544      15  140535  140541
      68  140529  140532      15  140529  140535      68  140523  140529      70
  140517  140523      72  140514  140517      73  140514  140541      74  140508
  140514      76  140508  140553      10  140505  140508      77  140499  140505
      77  140499  140547      10  140490  140499      79  140487  140490      81
  140478  140481      82  140478  140484      82  140478  140487      83  140655
  140658      83  140643  140649      66  140637  140643      10  140637  140655
      67  140631  140634      15  140625  140631      68  140619  140622      15
  140619  140625      68  140613  140619      70  140607  140613      72  140604
  140607      73  140604  140631      74  140598  140604      76  140598  140643
      10  140595  140598      77  140589  140595      77  140589  140637      10
  140580  140589      79  140577  140580      81  140568  140571      82  140568
  140574      82  140568  140577      83  140745  140748      83  140733  140739
      66  140727  140733      10  140727  140745      67  140721  140724      15
  140715  140721      68  140709  140712      15  140709  140715      68  140703
  140709      70  140697  140703      72  140694  140697      73  140694  140721
      74  140688  140694      76  140688  140733      10  140685  140688      77
  140679  140685      77  140679  140727      10  140670  140679      79  140667
  140670      81  140658  140661      82  140658  140664      82  140658  140667
      83  140835  140838      83  140823  140829      66  140817  140823      10
  140817  140835      67  140811  140814      15  140805  140811      68  140799
  140802      15  140799  140805      68  140793  140799      70  140787  140793
      72  140784  140787      73  140784  140811      74  140778  140784      76
  140778  140823      10  140775  140778      77  140769  140775      77  140769
  140817      10  140760  140769      79  140757  140760      81  140748  140751
      82  140748  140754      82  140748  140757      83  140925  140928      83
  140913  140919      66  140907  140913      10  140907  140925      67  140901
  140904      15  140895  140901      68  140889  140892      15  140889  140895
      68  140883  140889      70  140877  140883      72  140874  140877      73
  140874  140901      74  140868  140874      76  140868  140913      10  140865
  140868      77  140859  140865      77  140859  140907      10  140850  140859
      79  140847  140850      81  140838  140841      82  140838  140844      82
  140838  140847      83  141015  141018      83  141003  141009      66  140997
  141003      10  140997  141015      67  140991  140994      15  140985  140991
      68  140979  140982      15  140979  140985      68  140973  140979      70
  140967  140973      72  140964  140967      73  140964  140991      74  140958
  140964      76  140958  141003      10  140955  140958      77  140949  140955
      77  140949  140997      10  140940  140949      79  140937  140940      81
  140928  140931      82  140928  140934      82  140928  140937      83  141093
  141099      66  141087  141093      10  141087  141105      66  141081  141084
      15  141075  141081      68  141069  141072      15  141069  141075      68
  141063  141069      70  141057  141063      72  141054  141057      73  141054
  141081      74  141048  141054      76  141048  141093      10  141045  141048
      77  141039  141045      77  141039  141087      10  141030  141039      79
  141027  141030      81  141018  141021      82  141018  141024      82  141018
  141027      83  142533  142524      86  142545  142536      86  142557  142548
      86  142569  142560      86  142581  142572      86  142593  142584      86
  142605  142596      86  142617  142608      86  142629  142620      86  142641
  142632      86  142653  142644      86  142665  142656      86  142677  142668
      86  142689  142680      86  142701  142692      86  142713  142704      86
  142725  142716      86  142737  142728      86  142749  142740      86  142761
  142752      86  142773  142764      86  142785  142776      86  142797  142788
      86  142809  142800      86  142821  142812      86  142833  142824      86
  142845  142836      86  142857  142848      86  142869  142860      86  142881
  142872      86  142893  142884      86  142905  142896      86  142917  142908
      86  142929  142920      86  142941  142932      86  142953  142944      86
  142965  142956      86  142977  142968      86  142989  142980      86  143001
  142992      86  143013  143004      86  143025  143016      86  143037  143028
      86  143049  143040      86  143061  143052      86  143073  143064      86
  143085  143076      86  143097  143088      86  143109  143100      86  143121
  143112      86  143133  143124      86  143145  143136      86  143157  143148
      86  143169  143160      86  143181  143172      86  143193  143184      86
  143205  143196      86  143217  143208      86  143229  143220      86  143241
  143232      86  143253  143244      86  143265  143256      86  143277  143268
      86  143289  143280      86  143301  143292      86  143313  143304      86
  143325  143316      86  143337  143328      86  143349  143340      86  143361
  143352      86  143373  143364      86  143385  143376      86  143397  143388
      86  143409  143400      86  143421  143412      86  143433  143424      86
  143445  143436      86  143457  143448      86  143469  143460      86  143481
  143472      86  143493  143484      86  143505  143496      86  143517  143508
      86  143529  143520      86  143541  143532      86  143553  143544      86
  143565  143556      86  143577  143568      86  143589  143580      86  143601
  143592      86  143613  143604      86  143625  143616      86  143637  143628
      86  143649  143640      86  143661  143652      86  143673  143664      86
  143685  143676      86  143697  143688      86  143709  143700      86  143721
  143712      86  143733  143724      86  143745  143736      86  143757  143748
      86  143769  143760      86  143781  143772      86  143793  143784      86
  143805  143796      86  143817  143808      86  143829  143820      86  143841
  143832      86  143853  143844      86  143865  143856      86  143877  143868
      86  143889  143880      86  143901  143892      86  143913  143904      86
  143925  143916      86  143937  143928      86  143949  143940      86  143961
  143952      86  143973  143964      86  143985  143976      86  143997  143988
      86  144009  144000      86  144021  144012      86  144033  144024      86
  144045  144036      86  144057  144048      86  144069  144060      86  144081
  144072      86  144093  144084      86  144105  144096      86  144117  144108
      86  144129  144120      86  144141  144132      86  144153  144144      86
  144165  144156      86  144177  144168      86  144189  144180      86  144201
  144192      86  144213  144204      86  144225  144216      86  144237  144228
      86  144249  144240      86  144261  144252      86  144273  144264      86
  144285  144276      86  144297  144288      86  144309  144300      86  144321
  144312      86  144333  144324      86  144345  144336      86  144357  144348
      86  144369  144360      86  144381  144372      86  144393  144384      86
  144405  144396      86  144417  144408      86  144429  144420      86  144441
  144432      86  144453  144444      86  144465  144456      86  144477  144468
      86  144489  144480      86  144501  144492      86  144513  144504      86
  144525  144516      86  144537  144528      86  144549  144540      86  144561
  144552      86  144573  144564      86  144585  144576      86  144597  144588
      86  144609  144600      86  144621  144612      86  144633  144624      86
  144645  144636      86  144657  144648      86  144669  144660      86  144681
  144672      86  144693  144684      86  144705  144696      86  144717  144708
      86  144729  144720      86  144741  144732      86  144753  144744      86
  144765  144756      86  144777  144768      86  144789  144780      86  144801
  144792      86  144813  144804      86  144825  144816      86  144837  144828
      86  144849  144840      86  144861  144852      86  144873  144864      86
  144885  144876      86  144897  144888      86  144909  144900      86  144921
  144912      86  144933  144924      86  144945  144936      86  144957  144948
      86  144969  144960      86  144981  144972      86  144993  144984      86
  145005  144996      86  145017  145008      86  145029  145020      86  145041
  145032      86  145053  145044      86  145065  145056      86  145077  145068
      86  145089  145080      86  145101  145092      86  145113  145104      86
  145125  145116      86  145137  145128      86  145149  145140      86  145161
  145152      86  145173  145164      86  145185  145176      86  145197  145188
      86  145209  145200      86  145221  145212      86  145233  145224      86
  145245  145236      86  145257  145248      86  145269  145260      86  145281
  145272      86  145293  145284      86  145305  145296      86  145317  145308
      86  145329  145320      86  145341  145332      86  145353  145344      86
  145365  145356      86  145377  145368      86  145389  145380      86  145401
  145392      86  145413  145404      86  145425  145416      86  145437  145428
      86  145449  145440      86  145461  145452      86  145473  145464      86
  145485  145476      86  145497  145488      86  145509  145500      86  145521
  145512      86  145533  145524      86  145545  145536      86  145557  145548
      86  145569  145560      86  145581  145572      86  145593  145584      86
  145605  145596      86  145617  145608      86  145629  145620      86  145641
  145632      86  145653  145644      86  145665  145656      86  145677  145668
      86  145689  145680      86  145701  145692      86  145713  145704      86
  145725  145716      86  145737  145728      86  145749  145740      86  145761
  145752      86  145773  145764      86  145785  145776      86  145797  145788
      86  145809  145800      86  145821  145812      86  145833  145824      86
  145845  145836      86  145857  145848      86  145869  145860      86  145881
  145872      86  145893  145884      86  145905  145896      86  145917  145908
      86  145929  145920      86  145941  145932      86  145953  145944      86
  145965  145956      86  145977  145968      86  145989  145980      86  146001
  145992      86  146013  146004      86  146025  146016      86  146037  146028
      86  146049  146040      86  146061  146052      86  146073  146064      86
  146085  146076      86  146097  146088      86  146109  146100      86  146121
  146112      86  146133  146124      86  146145  146136      86  146157  146148
      86  146169  146160      86  146181  146172      86  146193  146184      86
  146205  146196      86  146217  146208      86  146229  146220      86  146241
  146232      86  146253  146244      86  146265  146256      86  146277  146268
      86  146289  146280      86  146301  146292      86  146313  146304      86
  146325  146316      86  146337  146328      86  146349  146340      86  146361
  146352      86  146373  146364      86  146385  146376      86  146397  146388
      86  146409  146400      86  146421  146412      86  146433  146424      86
  146445  146436      86  146457  146448      86  146469  146460      86  146481
  146472      86  146493  146484      86  146505  146496      86  146517  146508
      86  146529  146520      86  146541  146532      86  146553  146544      86
  146565  146556      86  146577  146568      86  146589  146580      86  146601
  146592      86  146613  146604      86  146625  146616      86  146637  146628
      86  146649  146640      86  146661  146652      86  146673  146664      86
  146685  146676      86  146697  146688      86  146709  146700      86  146721
  146712      86  146733  146724      86  146745  146736      86  146757  146748
      86  146769  146760      86  146781  146772      86  146793  146784      86
  146805  146796      86  146817  146808      86  146829  146820      86  146841
  146832      86  146853  146844      86  146865  146856      86  146877  146868
      86  146889  146880      86  146901  146892      86  146913  146904      86
  146925  146916      86  146937  146928      86  146949  146940      86  146961
  146952      86  146973  146964      86  146985  146976      86  146997  146988
      86  147009  147000      86  147021  147012      86  147033  147024      86
  147045  147036      86  147057  147048      86  147069  147060      86  147081
  147072      86  147093  147084      86  147105  147096      86  147117  147108
      86  147129  147120      86  147141  147132      86  147153  147144      86
  147165  147156      86  147177  147168      86  147189  147180      86  147201
  147192      86  147213  147204      86  147225  147216      86  147237  147228
      86  147249  147240      86  147261  147252      86  147273  147264      86
  147285  147276      86  147297  147288      86  147309  147300      86  147321
  147312      86  147333  147324      86  147345  147336      86  147357  147348
      86  147369  147360      86  147381  147372      86  147393  147384      86
  147405  147396      86  147417  147408      86  147429  147420      86  147441
  147432      86  147453  147444      86  147465  147456      86  147477  147468
      86  147489  147480      86  147501  147492      86  147513  147504      86
  147525  147516      86  147537  147528      86  147549  147540      86  147561
  147552      86  147573  147564      86  147585  147576      86  147597  147588
      86  147609  147600      86  147621  147612      86  147633  147624      86
  147645  147636      86  147657  147648      86  147669  147660      86  147681
  147672      86  147693  147684      86  147705  147696      86  147717  147708
      86  147729  147720      86  147741  147732      86  147753  147744      86
  147765  147756      86  147777  147768      86  147789  147780      86  147801
  147792      86  147813  147804      86  147825  147816      86  147837  147828
      86  147849  147840      86  147861  147852      86  147873  147864      86
  147885  147876      86  147897  147888      86  147909  147900      86  147921
  147912      86  147933  147924      86  147945  147936      86  147957  147948
      86  147969  147960      86  147981  147972      86  147993  147984      86
  148005  147996      86  148017  148008      86  148029  148020      86  148041
  148032      86  148053  148044      86  148065  148056      86  148077  148068
      86  148089  148080      86  148101  148092      86  148113  148104      86
  148125  148116      86  148137  148128      86  148149  148140      86  148161
  148152      86  148173  148164      86  148185  148176      86  148197  148188
      86  148209  148200      86  148221  148212      86  148233  148224      86
  148245  148236      86  148257  148248      86  148269  148260      86  148281
  148272      86  148293  148284      86  148305  148296      86  148317  148308
      86  148329  148320      86  148341  148332      86  148353  148344      86
  148365  148356      86  148377  148368      86  148389  148380      86  148401
  148392      86  148413  148404      86  148425  148416      86  148437  148428
      86  148449  148440      86  148461  148452      86  148473  148464      86
  148485  148476      86  148497  148488      86  148509  148500      86  148521
  148512      86  148533  148524      86  148545  148536      86  148557  148548
      86  148569  148560      86  148581  148572      86  148593  148584      86
  148605  148596      86  148617  148608      86  148629  148620      86  148641
  148632      86  148653  148644      86  148665  148656      86  148677  148668
      86  148689  148680      86  148701  148692      86  148713  148704      86
  148725  148716      86  148737  148728      86  148749  148740      86  148761
  148752      86  148773  148764      86  148785  148776      86  148797  148788
      86  148809  148800      86  148821  148812      86  148833  148824      86
  148845  148836      86  148857  148848      86  148869  148860      86  148881
  148872      86  148893  148884      86  148905  148896      86  148917  148908
      86  148929  148920      86  148941  148932      86  148953  148944      86
  148965  148956      86  148977  148968      86  148989  148980      86  149001
  148992      86  149013  149004      86  149025  149016      86  149037  149028
      86  149049  149040      86  149061  149052      86  149073  149064      86
  149085  149076      86  149097  149088      86  149109  149100      86  149121
  149112      86  149133  149124      86  149145  149136      86  149157  149148
      86  149169  149160      86  149181  149172      86  149193  149184      86
  149205  149196      86  149217  149208      86  149229  149220      86  149241
  149232      86  149253  149244      86  149265  149256      86  149277  149268
      86  149289  149280      86  149301  149292      86  149313  149304      86
  149325  149316      86  149337  149328      86  149349  149340      86  149361
  149352      86  149373  149364      86  149385  149376      86  149397  149388
      86  149409  149400      86  149421  149412      86  149433  149424      86
  149445  149436      86  149457  149448      86  149469  149460      86  149481
  149472      86  149493  149484      86  149505  149496      86  149517  149508
      86  149529  149520      86  149541  149532      86  149553  149544      86
  149565  149556      86  149577  149568      86  149589  149580      86  149601
  149592      86  149613  149604      86  149625  149616      86  149637  149628
      86  149649  149640      86  149661  149652      86  149673  149664      86
  149685  149676      86  149697  149688      86  149709  149700      86  149721
  149712      86  149733  149724      86  149745  149736      86  149757  149748
      86  149769  149760      86  149781  149772      86  149793  149784      86
  149805  149796      86  149817  149808      86  149829  149820      86  149841
  149832      86  149853  149844      86  149865  149856      86  149877  149868
      86  149889  149880      86  149901  149892      86  149913  149904      86
  149925  149916      86  149937  149928      86  149949  149940      86  149961
  149952      86  149973  149964      86  149985  149976      86  149997  149988
      86  150009  150000      86  150021  150012      86  150033  150024      86
  150045  150036      86  150057  150048      86  150069  150060      86  150081
  150072      86  150093  150084      86  150105  150096      86  150117  150108
      86  150129  150120      86  150141  150132      86  150153  150144      86
  150165  150156      86  150177  150168      86  150189  150180      86  150201
  150192      86  150213  150204      86  150225  150216      86  150237  150228
      86  150249  150240      86  150261  150252      86  150273  150264      86
  150285  150276      86  150297  150288      86  150309  150300      86  150321
  150312      86  150333  150324      86  150345  150336      86  150357  150348
      86  150369  150360      86  150381  150372      86  150393  150384      86
  150405  150396      86  150417  150408      86  150429  150420      86  150441
  150432      86  150453  150444      86  150465  150456      86  150477  150468
      86  150489  150480      86  150501  150492      86  150513  150504      86
  150525  150516      86  150537  150528      86  150549  150540      86  150561
  150552      86  150573  150564      86  150585  150576      86  150597  150588
      86  150609  150600      86  150621  150612      86  150633  150624      86
  150645  150636      86  150657  150648      86  150669  150660      86  150681
  150672      86  150693  150684      86  150705  150696      86  150717  150708
      86  150729  150720      86  150741  150732      86  150753  150744      86
  150765  150756      86  150777  150768      86  150789  150780      86  150801
  150792      86  150813  150804      86  150825  150816      86  150837  150828
      86  150849  150840      86  150861  150852      86  150873  150864      86
  150885  150876      86  150897  150888      86  150909  150900      86  150921
  150912      86  150933  150924      86  150945  150936      86  150957  150948
      86  150969  150960      86  150981  150972      86  150993  150984      86
  151005  150996      86  151017  151008      86  151029  151020      86  151041
  151032      86  151053  151044      86  151065  151056      86  151077  151068
      86  151089  151080      86  151101  151092      86  151113  151104      86
  151125  151116      86  151137  151128      86  151149  151140      86  151161
  151152      86  151173  151164      86  151185  151176      86  151197  151188
      86  151209  151200      86  151221  151212      86  151233  151224      86
  151245  151236      86  151257  151248      86  151269  151260      86  151281
  151272      86  151293  151284      86  151305  151296      86  151317  151308
      86  151329  151320      86  151341  151332      86  151353  151344      86
  151365  151356      86  151377  151368      86  151389  151380      86  151401
  151392      86  151413  151404      86  151425  151416      86  151437  151428
      86  151449  151440      86  151461  151452      86  151473  151464      86
  151485  151476      86  151497  151488      86  151509  151500      86  151521
  151512      86  151533  151524      86  151545  151536      86  151557  151548
      86  151569  151560      86  151581  151572      86  151593  151584      86
  151605  151596      86  151617  151608      86  151629  151620      86  151641
  151632      86  151653  151644      86  151665  151656      86  151677  151668
      86  151689  151680      86  151701  151692      86  151713  151704      86
  151725  151716      86  151737  151728      86  151749  151740      86  151761
  151752      86  151773  151764      86  151785  151776      86  151797  151788
      86  151809  151800      86  151821  151812      86  151833  151824      86
  151845  151836      86  151857  151848      86  151869  151860      86  151881
  151872      86  151893  151884      86  151905  151896      86  151917  151908
      86  151929  151920      86  151941  151932      86  151953  151944      86
  151965  151956      86  151977  151968      86  151989  151980      86  152001
  151992      86  152013  152004      86  152025  152016      86  152037  152028
      86  152049  152040      86  152061  152052      86  152073  152064      86
  152085  152076      86  152097  152088      86  152109  152100      86  152121
  152112      86  152133  152124      86  152145  152136      86  152157  152148
      86  152169  152160      86  152181  152172      86  152193  152184      86
  152205  152196      86  152217  152208      86  152229  152220      86  152241
  152232      86  152253  152244      86  152265  152256      86  152277  152268
      86  152289  152280      86  152301  152292      86  152313  152304      86
  152325  152316      86  152337  152328      86  152349  152340      86  152361
  152352      86  152373  152364      86  152385  152376      86  152397  152388
      86  152409  152400      86  152421  152412      86  152433  152424      86
  152445  152436      86  152457  152448      86  152469  152460      86  152481
  152472      86  152493  152484      86  152505  152496      86  152517  152508
      86  152529  152520      86  152541  152532      86  152553  152544      86
  152565  152556      86  152577  152568      86  152589  152580      86  152601
  152592      86  152613  152604      86  152625  152616      86  152637  152628
      86  152649  152640      86  152661  152652      86  152673  152664      86
  152685  152676      86  152697  152688      86  152709  152700      86  152721
  152712      86  152733  152724      86  152745  152736      86  152757  152748
      86  152769  152760      86  152781  152772      86  152793  152784      86
  152805  152796      86  152817  152808      86  152829  152820      86  152841
  152832      86  152853  152844      86  152865  152856      86  152877  152868
      86  152889  152880      86  152901  152892      86  152913  152904      86
  152925  152916      86  152937  152928      86  152949  152940      86  152961
  152952      86  152973  152964      86  152985  152976      86  152997  152988
      86  153009  153000      86  153021  153012      86  153033  153024      86
  153045  153036      86  153057  153048      86  153069  153060      86  153081
  153072      86  153093  153084      86  153105  153096      86  153117  153108
      86  153129  153120      86  153141  153132      86  153153  153144      86
  153165  153156      86  153177  153168      86  153189  153180      86  153201
  153192      86  153213  153204      86  153225  153216      86  153237  153228
      86  153249  153240      86  153261  153252      86  153273  153264      86
  153285  153276      86  153297  153288      86  153309  153300      86  153321
  153312      86  153333  153324      86  153345  153336      86  153357  153348
      86  153369  153360      86  153381  153372      86  153393  153384      86
  153405  153396      86  153417  153408      86  153429  153420      86  153441
  153432      86  153453  153444      86  153465  153456      86  153477  153468
      86  153489  153480      86  153501  153492      86  153513  153504      86
  153525  153516      86  153537  153528      86  153549  153540      86  153561
  153552      86  153573  153564      86  153585  153576      86  153597  153588
      86  153609  153600      86  153621  153612      86  153633  153624      86
  153645  153636      86  153657  153648      86  153669  153660      86  153681
  153672      86  153693  153684      86  153705  153696      86  153717  153708
      86  153729  153720      86  153741  153732      86  153753  153744      86
  153765  153756      86  153777  153768      86  153789  153780      86  153801
  153792      86  153813  153804      86  153825  153816      86  153837  153828
      86  153849  153840      86  153861  153852      86  153873  153864      86
  153885  153876      86  153897  153888      86  153909  153900      86  153921
  153912      86  153933  153924      86  153945  153936      86  153957  153948
      86  153969  153960      86  153981  153972      86  153993  153984      86
  154005  153996      86  154017  154008      86  154029  154020      86  154041
  154032      86  154053  154044      86  154065  154056      86  154077  154068
      86  154089  154080      86  154101  154092      86  154113  154104      86
  154125  154116      86  154137  154128      86  154149  154140      86  154161
  154152      86  154173  154164      86  154185  154176      86  154197  154188
      86  154209  154200      86  154221  154212      86  154233  154224      86
  154245  154236      86  154257  154248      86  154269  154260      86  154281
  154272      86  154293  154284      86  154305  154296      86  154317  154308
      86  154329  154320      86  154341  154332      86  154353  154344      86
  154365  154356      86  154377  154368      86  154389  154380      86  154401
  154392      86  154413  154404      86  154425  154416      86  154437  154428
      86  154449  154440      86  154461  154452      86  154473  154464      86
  154485  154476      86  154497  154488      86  154509  154500      86  154521
  154512      86  154533  154524      86  154545  154536      86  154557  154548
      86  154569  154560      86  154581  154572      86  154593  154584      86
  154605  154596      86  154617  154608      86  154629  154620      86  154641
  154632      86  154653  154644      86  154665  154656      86  154677  154668
      86  154689  154680      86  154701  154692      86  154713  154704      86
  154725  154716      86  154737  154728      86  154749  154740      86  154761
  154752      86  154773  154764      86  154785  154776      86  154797  154788
      86  154809  154800      86  154821  154812      86  154833  154824      86
  154845  154836      86  154857  154848      86  154869  154860      86  154881
  154872      86  154893  154884      86  154905  154896      86  154917  154908
      86  154929  154920      86  154941  154932      86  154953  154944      86
  154965  154956      86  154977  154968      86  154989  154980      86  155001
  154992      86  155013  155004      86  155025  155016      86  155037  155028
      86  155049  155040      86  155061  155052      86  155073  155064      86
  155085  155076      86  155097  155088      86  155109  155100      86  155121
  155112      86  155133  155124      86  155145  155136      86  155157  155148
      86  155169  155160      86  155181  155172      86  155193  155184      86
  155205  155196      86  155217  155208      86  155229  155220      86  155241
  155232      86  155253  155244      86  155265  155256      86  155277  155268
      86  155289  155280      86  155301  155292      86  155313  155304      86
  155325  155316      86  155337  155328      86  155349  155340      86  155361
  155352      86  155373  155364      86  155385  155376      86  155397  155388
      86  155409  155400      86  155421  155412      86  155433  155424      86
  155445  155436      86  155457  155448      86  155469  155460      86  155481
  155472      86  155493  155484      86  155505  155496      86  155517  155508
      86  155529  155520      86  155541  155532      86  155553  155544      86
  155565  155556      86  155577  155568      86  155589  155580      86  155601
  155592      86  155613  155604      86  155625  155616      86  155637  155628
      86  155649  155640      86  155661  155652      86  155673  155664      86
  155685  155676      86  155697  155688      86  155709  155700      86  155721
  155712      86  155733  155724      86  155745  155736      86  155757  155748
      86  155769  155760      86  155781  155772      86  155793  155784      86
  155805  155796      86  155817  155808      86  155829  155820      86  155841
  155832      86  155853  155844      86  155865  155856      86  155877  155868
      86  155889  155880      86  155901  155892      86  155913  155904      86
  155925  155916      86  155937  155928      86  155949  155940      86  155961
  155952      86  155973  155964      86  155985  155976      86  155997  155988
      86  156009  156000      86  156021  156012      86  156033  156024      86
  156045  156036      86  156057  156048      86  156069  156060      86  156081
  156072      86  156093  156084      86  156105  156096      86  156117  156108
      86  156129  156120      86  156141  156132      86  156153  156144      86
  156165  156156      86  156177  156168      86  156189  156180      86  156201
  156192      86  156213  156204      86  156225  156216      86  156237  156228
      86  156249  156240      86  156261  156252      86  156273  156264      86
  156285  156276      86  156297  156288      86  156309  156300      86  156321
  156312      86  156333  156324      86  156345  156336      86  156357  156348
      86  156369  156360      86  156381  156372      86  156393  156384      86
  156405  156396      86  156417  156408      86  156429  156420      86  156441
  156432      86  156453  156444      86  156465  156456      86  156477  156468
      86  156489  156480      86  156501  156492      86  156513  156504      86
  156525  156516      86  156537  156528      86  156549  156540      86  156561
  156552      86  156573  156564      86  156585  156576      86  156597  156588
      86  156609  156600      86  156621  156612      86  156633  156624      86
  156645  156636      86  156657  156648      86  156669  156660      86  156681
  156672      86  156693  156684      86  156705  156696      86  156717  156708
      86  156729  156720      86  156741  156732      86  156753  156744      86
  156765  156756      86  156777  156768      86  156789  156780      86  156801
  156792      86  156813  156804      86  156825  156816      86  156837  156828
      86  156849  156840      86  156861  156852      86  156873  156864      86
  156885  156876      86  156897  156888      86  156909  156900      86  156921
  156912      86  156933  156924      86  156945  156936      86  156957  156948
      86  156969  156960      86  156981  156972      86  156993  156984      86
  157005  156996      86  157017  157008      86  157029  157020      86  157041
  157032      86  157053  157044      86  157065  157056      86  157077  157068
      86  157089  157080      86  157101  157092      86  157113  157104      86
  157125  157116      86  157137  157128      86  157149  157140      86  157161
  157152      86  157173  157164      86  157185  157176      86  157197  157188
      86  157209  157200      86  157221  157212      86  157233  157224      86
  157245  157236      86  157257  157248      86  157269  157260      86  157281
  157272      86  157293  157284      86  157305  157296      86  157317  157308
      86  157329  157320      86  157341  157332      86  157353  157344      86
  157365  157356      86  157377  157368      86  157389  157380      86  157401
  157392      86  157413  157404      86  157425  157416      86  157437  157428
      86  157449  157440      86  157461  157452      86  157473  157464      86
  157485  157476      86  157497  157488      86  157509  157500      86  157521
  157512      86  157533  157524      86  157545  157536      86  157557  157548
      86  157569  157560      86  157581  157572      86  157593  157584      86
  157605  157596      86  157617  157608      86  157629  157620      86  157641
  157632      86  157653  157644      86  157665  157656      86  157677  157668
      86  157689  157680      86  157701  157692      86  157713  157704      86
  157725  157716      86  157737  157728      86  157749  157740      86  157761
  157752      86  157773  157764      86  157785  157776      86  157797  157788
      86  157809  157800      86  157821  157812      86  157833  157824      86
  157845  157836      86  157857  157848      86  157869  157860      86  157881
  157872      86  157893  157884      86  157905  157896      86  157917  157908
      86  157929  157920      86  157941  157932      86  157953  157944      86
  157965  157956      86  157977  157968      86  157989  157980      86  158001
  157992      86  158013  158004      86  158025  158016      86  158037  158028
      86  158049  158040      86  158061  158052      86  158073  158064      86
  158085  158076      86  158097  158088      86  158109  158100      86  158121
  158112      86  158133  158124      86  158145  158136      86  158157  158148
      86  158169  158160      86  158181  158172      86  158193  158184      86
  158205  158196      86  158217  158208      86  158229  158220      86  158241
  158232      86  158253  158244      86  158265  158256      86  158277  158268
      86  158289  158280      86  158301  158292      86  158313  158304      86
  158325  158316      86  158337  158328      86  158349  158340      86  158361
  158352      86  158373  158364      86  158385  158376      86  158397  158388
      86  158409  158400      86  158421  158412      86  158433  158424      86
  158445  158436      86  158457  158448      86  158469  158460      86  158481
  158472      86  158493  158484      86  158505  158496      86  158517  158508
      86  158529  158520      86  158541  158532      86  158553  158544      86
  158565  158556      86  158577  158568      86  158589  158580      86  158601
  158592      86  158613  158604      86  158625  158616      86  158637  158628
      86  158649  158640      86  158661  158652      86  158673  158664      86
  158685  158676      86  158697  158688      86  158709  158700      86  158721
  158712      86  158733  158724      86  158745  158736      86  158757  158748
      86  158769  158760      86  158781  158772      86  158793  158784      86
  158805  158796      86  158817  158808      86  158829  158820      86  158841
  158832      86  158853  158844      86  158865  158856      86  158877  158868
      86  158889  158880      86  158901  158892      86  158913  158904      86
  158925  158916      86  158937  158928      86  158949  158940      86  158961
  158952      86  158973  158964      86  158985  158976      86  158997  158988
      86  159009  159000      86  159021  159012      86  159033  159024      86
  159045  159036      86  159057  159048      86  159069  159060      86  159081
  159072      86  159093  159084      86  159105  159096      86  159117  159108
      86  159129  159120      86  159141  159132      86  159153  159144      86
  159165  159156      86  159177  159168      86  159189  159180      86  159201
  159192      86  159213  159204      86  159225  159216      86  159237  159228
      86  159249  159240      86  159261  159252      86  159273  159264      86
  159285  159276      86  159297  159288      86  159309  159300      86  159321
  159312      86  159333  159324      86  159345  159336      86  159357  159348
      86  159369  159360      86  159381  159372      86  159393  159384      86
  159405  159396      86  159417  159408      86  159429  159420      86  159441
  159432      86  159453  159444      86  159465  159456      86  159477  159468
      86  159489  159480      86  159501  159492      86  159513  159504      86
  159525  159516      86  159537  159528      86  159549  159540      86  159561
  159552      86  159573  159564      86  159585  159576      86  159597  159588
      86  159609  159600      86  159621  159612      86  159633  159624      86
  159645  159636      86  159657  159648      86  159669  159660      86  159681
  159672      86  159693  159684      86  159705  159696      86  159717  159708
      86  159729  159720      86  159741  159732      86  159753  159744      86
  159765  159756      86  159777  159768      86  159789  159780      86  159801
  159792      86  159813  159804      86  159825  159816      86  159837  159828
      86  159849  159840      86  159861  159852      86  159873  159864      86
  159885  159876      86  159897  159888      86  159909  159900      86  159921
  159912      86  159933  159924      86  159945  159936      86  159957  159948
      86  159969  159960      86  159981  159972      86  159993  159984      86
  160005  159996      86  160017  160008      86  160029  160020      86  160041
  160032      86  160053  160044      86  160065  160056      86  160077  160068
      86  160089  160080      86  160101  160092      86  160113  160104      86
  160125  160116      86  160137  160128      86  160149  160140      86  160161
  160152      86  160173  160164      86  160185  160176      86  160197  160188
      86  160209  160200      86  160221  160212      86  160233  160224      86
  160245  160236      86  160257  160248      86  160269  160260      86  160281
  160272      86  160293  160284      86  160305  160296      86  160317  160308
      86  160329  160320      86  160341  160332      86  160353  160344      86
  160365  160356      86  160377  160368      86  160389  160380      86  160401
  160392      86  160413  160404      86  160425  160416      86  160437  160428
      86  160449  160440      86  160461  160452      86  160473  160464      86
  160485  160476      86  160497  160488      86  160509  160500      86  160521
  160512      86  160533  160524      86  160545  160536      86  160557  160548
      86  160569  160560      86  160581  160572      86  160593  160584      86
  160605  160596      86  160617  160608      86  160629  160620      86  160641
  160632      86  160653  160644      86  160665  160656      86  160677  160668
      86  160689  160680      86  160701  160692      86  160713  160704      86
  160725  160716      86  160737  160728      86  160749  160740      86  160761
  160752      86  160773  160764      86  160785  160776      86  160797  160788
      86  160809  160800      86  160821  160812      86  160833  160824      86
  160845  160836      86  160857  160848      86  160869  160860      86  160881
  160872      86  160893  160884      86  160905  160896      86  160917  160908
      86  160929  160920      86  160941  160932      86  160953  160944      86
  160965  160956      86  160977  160968      86  160989  160980      86  161001
  160992      86  161013  161004      86  161025  161016      86  161037  161028
      86  161049  161040      86  161061  161052      86  161073  161064      86
  161085  161076      86  161097  161088      86  161109  161100      86  161121
  161112      86  161133  161124      86  161145  161136      86  161157  161148
      86  161169  161160      86  161181  161172      86  161193  161184      86
  161205  161196      86  161217  161208      86  161229  161220      86  161241
  161232      86  161253  161244      86  161265  161256      86  161277  161268
      86  161289  161280      86  161301  161292      86  161313  161304      86
  161325  161316      86  161337  161328      86  161349  161340      86  161361
  161352      86  161373  161364      86  161385  161376      86  161397  161388
      86  161409  161400      86  161421  161412      86  161433  161424      86
  161445  161436      86  161457  161448      86  161469  161460      86  161481
  161472      86  161493  161484      86  161505  161496      86  161517  161508
      86  161529  161520      86  161541  161532      86  161553  161544      86
  161565  161556      86  161577  161568      86  161589  161580      86  161601
  161592      86  161613  161604      86  161625  161616      86  161637  161628
      86  161649  161640      86  161661  161652      86  161673  161664      86
  161685  161676      86  161697  161688      86  161709  161700      86  161721
  161712      86  161733  161724      86  161745  161736      86  161757  161748
      86  161769  161760      86  161781  161772      86  161793  161784      86
  161805  161796      86  161817  161808      86  161829  161820      86  161841
  161832      86  161853  161844      86  161865  161856      86  161877  161868
      86  161889  161880      86  161901  161892      86  161913  161904      86
  161925  161916      86  161937  161928      86  161949  161940      86  161961
  161952      86  161973  161964      86  161985  161976      86  161997  161988
      86  162009  162000      86  162021  162012      86  162033  162024      86
  162045  162036      86  162057  162048      86  162069  162060      86  162081
  162072      86  162093  162084      86  162105  162096      86  162117  162108
      86  162129  162120      86  162141  162132      86  162153  162144      86
  162165  162156      86  162177  162168      86  162189  162180      86  162201
  162192      86  162213  162204      86  162225  162216      86  162237  162228
      86  162249  162240      86  162261  162252      86  162273  162264      86
  162285  162276      86  162297  162288      86  162309  162300      86  162321
  162312      86  162333  162324      86  162345  162336      86  162357  162348
      86  162369  162360      86  162381  162372      86  162393  162384      86
  162405  162396      86  162417  162408      86  162429  162420      86  162441
  162432      86  162453  162444      86  162465  162456      86  162477  162468
      86  162489  162480      86  162501  162492      86  162513  162504      86
  162525  162516      86  162537  162528      86  162549  162540      86  162561
  162552      86  162573  162564      86  162585  162576      86  162597  162588
      86  162609  162600      86  162621  162612      86  162633  162624      86
  162645  162636      86  162657  162648      86  162669  162660      86  162681
  162672      86  162693  162684      86  162705  162696      86  162717  162708
      86  162729  162720      86  162741  162732      86  162753  162744      86
  162765  162756      86  162777  162768      86  162789  162780      86  162801
  162792      86  162813  162804      86  162825  162816      86  162837  162828
      86  162849  162840      86  162861  162852      86  162873  162864      86
  162885  162876      86  162897  162888      86  162909  162900      86  162921
  162912      86  162933  162924      86  162945  162936      86  162957  162948
      86  162969  162960      86  162981  162972      86  162993  162984      86
  163005  162996      86  163017  163008      86  163029  163020      86  163041
  163032      86  163053  163044      86  163065  163056      86  163077  163068
      86  163089  163080      86  163101  163092      86  163113  163104      86
  163125  163116      86  163137  163128      86  163149  163140      86  163161
  163152      86  163173  163164      86  163185  163176      86  163197  163188
      86  163209  163200      86  163221  163212      86  163233  163224      86
  163245  163236      86  163257  163248      86  163269  163260      86  163281
  163272      86  163293  163284      86  163305  163296      86  163317  163308
      86  163329  163320      86  163341  163332      86  163353  163344      86
  163365  163356      86  163377  163368      86  163389  163380      86  163401
  163392      86  163413  163404      86  163425  163416      86  163437  163428
      86  163449  163440      86  163461  163452      86  163473  163464      86
  163485  163476      86  163497  163488      86  163509  163500      86  163521
  163512      86  163533  163524      86  163545  163536      86  163557  163548
      86  163569  163560      86  163581  163572      86  163593  163584      86
  163605  163596      86  163617  163608      86  163629  163620      86  163641
  163632      86  163653  163644      86  163665  163656      86  163677  163668
      86  163689  163680      86  163701  163692      86  163713  163704      86
  163725  163716      86  163737  163728      86  163749  163740      86  163761
  163752      86  163773  163764      86  163785  163776      86  163797  163788
      86  163809  163800      86  163821  163812      86  163833  163824      86
  163845  163836      86  163857  163848      86  163869  163860      86  163881
  163872      86  163893  163884      86  163905  163896      86  163917  163908
      86  163929  163920      86  163941  163932      86  163953  163944      86
  163965  163956      86  163977  163968      86  163989  163980      86  164001
  163992      86  164013  164004      86  164025  164016      86  164037  164028
      86  164049  164040      86  164061  164052      86  164073  164064      86
  164085  164076      86  164097  164088      86  164109  164100      86  164121
  164112      86  164133  164124      86  164145  164136      86  164157  164148
      86  164169  164160      86  164181  164172      86  164193  164184      86
  164205  164196      86  164217  164208      86  164229  164220      86  164241
  164232      86  164253  164244      86  164265  164256      86  164277  164268
      86  164289  164280      86  164301  164292      86  164313  164304      86
  164325  164316      86  164337  164328      86  164349  164340      86  164361
  164352      86  164373  164364      86  164385  164376      86  164397  164388
      86  164409  164400      86  164421  164412      86  164433  164424      86
  164445  164436      86  164457  164448      86  164469  164460      86  164481
  164472      86  164493  164484      86  164505  164496      86  164517  164508
      86  164529  164520      86  164541  164532      86  164553  164544      86
  164565  164556      86  164577  164568      86  164589  164580      86  164601
  164592      86  164613  164604      86  164625  164616      86  164637  164628
      86  164649  164640      86  164661  164652      86  164673  164664      86
  164685  164676      86  164697  164688      86  164709  164700      86  164721
  164712      86  164733  164724      86  164745  164736      86  164757  164748
      86  164769  164760      86  164781  164772      86  164793  164784      86
  164805  164796      86  164817  164808      86  164829  164820      86  164841
  164832      86  164853  164844      86  164865  164856      86  164877  164868
      86  164889  164880      86  164901  164892      86  164913  164904      86
  164925  164916      86  164937  164928      86  164949  164940      86  164961
  164952      86  164973  164964      86  164985  164976      86  164997  164988
      86  165009  165000      86  165021  165012      86  165033  165024      86
  165045  165036      86  165057  165048      86  165069  165060      86  165081
  165072      86  165093  165084      86  165105  165096      86  165117  165108
      86  165129  165120      86  165141  165132      86  165153  165144      86
  165165  165156      86  165177  165168      86  165189  165180      86  165201
  165192      86  165213  165204      86  165225  165216      86  165237  165228
      86  165249  165240      86  165261  165252      86  165273  165264      86
  165285  165276      86  165297  165288      86  165309  165300      86  165321
  165312      86  165333  165324      86  165345  165336      86  165357  165348
      86  165369  165360      86  165381  165372      86  165393  165384      86
  165405  165396      86  165417  165408      86  165429  165420      86  165441
  165432      86  165453  165444      86  165465  165456      86  165477  165468
      86  165489  165480      86  165501  165492      86  165513  165504      86
  165525  165516      86  165537  165528      86  165549  165540      86  165561
  165552      86  165573  165564      86  165585  165576      86  165597  165588
      86  165609  165600      86  165621  165612      86  165633  165624      86
  165645  165636      86  165657  165648      86  165669  165660      86  165681
  165672      86  165693  165684      86  165705  165696      86  165717  165708
      86  165729  165720      86  165741  165732      86  165753  165744      86
  165765  165756      86  165777  165768      86  165789  165780      86  165801
  165792      86  165813  165804      86  165825  165816      86  165837  165828
      86  165849  165840      86  165861  165852      86  165873  165864      86
  165885  165876      86  165897  165888      86  165909  165900      86  165921
  165912      86  165933  165924      86  165945  165936      86  165957  165948
      86  165969  165960      86  165981  165972      86  165993  165984      86
  166005  165996      86  166017  166008      86  166029  166020      86  166041
  166032      86  166053  166044      86  166065  166056      86  166077  166068
      86  166089  166080      86  166101  166092      86  166113  166104      86
  166125  166116      86  166137  166128      86  166149  166140      86  166161
  166152      86  166173  166164      86  166185  166176      86  166197  166188
      86  166209  166200      86  166221  166212      86  166233  166224      86
  166245  166236      86  166257  166248      86  166269  166260      86  166281
  166272      86  166293  166284      86  166305  166296      86  166317  166308
      86  166329  166320      86  166341  166332      86  166353  166344      86
  166365  166356      86  166377  166368      86  166389  166380      86  166401
  166392      86  166413  166404      86  166425  166416      86  166437  166428
      86  166449  166440      86  166461  166452      86  166473  166464      86
  166485  166476      86  166497  166488      86  166509  166500      86  166521
  166512      86  166533  166524      86  166545  166536      86  166557  166548
      86  166569  166560      86  166581  166572      86  166593  166584      86
  166605  166596      86  166617  166608      86  166629  166620      86  166641
  166632      86  166653  166644      86  166665  166656      86  166677  166668
      86  166689  166680      86  166701  166692      86  166713  166704      86
  166725  166716      86  166737  166728      86  166749  166740      86  166761
  166752      86  166773  166764      86  166785  166776      86  166797  166788
      86  166809  166800      86  166821  166812      86  166833  166824      86
  166845  166836      86  166857  166848      86  166869  166860      86  166881
  166872      86  166893  166884      86  166905  166896      86  166917  166908
      86  166929  166920      86  166941  166932      86  166953  166944      86
  166965  166956      86  166977  166968      86  166989  166980      86  167001
  166992      86  167013  167004      86  167025  167016      86  167037  167028
      86  167049  167040      86  167061  167052      86  167073  167064      86
  167085  167076      86  167097  167088      86  167109  167100      86  167121
  167112      86  167133  167124      86  167145  167136      86  167157  167148
      86  167169  167160      86  167181  167172      86  167193  167184      86
  167205  167196      86  167217  167208      86  167229  167220      86  167241
  167232      86  167253  167244      86  167265  167256      86  167277  167268
      86  167289  167280      86  167301  167292      86  167313  167304      86
  167325  167316      86  167337  167328      86  167349  167340      86  167361
  167352      86  167373  167364      86  167385  167376      86  167397  167388
      86  167409  167400      86  167421  167412      86  167433  167424      86
  167445  167436      86  167457  167448      86  167469  167460      86  167481
  167472      86  167493  167484      86  167505  167496      86  167517  167508
      86  167529  167520      86  167541  167532      86  167553  167544      86
  167565  167556      86  167577  167568      86  167589  167580      86  167601
  167592      86  167613  167604      86  167625  167616      86  167637  167628
      86  167649  167640      86  167661  167652      86  167673  167664      86
  167685  167676      86  167697  167688      86  167709  167700      86  167721
  167712      86  167733  167724      86  167745  167736      86  167757  167748
      86  167769  167760      86  167781  167772      86  167793  167784      86
  167805  167796      86  167817  167808      86  167829  167820      86  167841
  167832      86  167853  167844      86  167865  167856      86  167877  167868
      86  167889  167880      86  167901  167892      86  167913  167904      86
  167925  167916      86  167937  167928      86  167949  167940      86  167961
  167952      86  167973  167964      86  167985  167976      86  167997  167988
      86  168009  168000      86  168021  168012      86  168033  168024      86
  168045  168036      86  168057  168048      86  168069  168060      86  168081
  168072      86  168093  168084      86  168105  168096      86  168117  168108
      86  168129  168120      86  168141  168132      86  168153  168144      86
  168165  168156      86  168177  168168      86  168189  168180      86  168201
  168192      86  168213  168204      86  168225  168216      86  168237  168228
      86  168249  168240      86  168261  168252      86  168273  168264      86
  168285  168276      86  168297  168288      86  168309  168300      86  168321
  168312      86  168333  168324      86  168345  168336      86  168357  168348
      86  168369  168360      86  168381  168372      86  168393  168384      86
  168405  168396      86  168417  168408      86  168429  168420      86  168441
  168432      86  168453  168444      86  168465  168456      86  168477  168468
      86  168489  168480      86  168501  168492      86  168513  168504      86
  168525  168516      86  168537  168528      86  168549  168540      86  168561
  168552      86  168573  168564      86  168585  168576      86  168597  168588
      86  168609  168600      86  168621  168612      86  168633  168624      86
  168645  168636      86  168657  168648      86  168669  168660      86  168681
  168672      86  168693  168684      86  168705  168696      86  168717  168708
      86  168729  168720      86  168741  168732      86  168753  168744      86
  168765  168756      86  168777  168768      86  168789  168780      86  168801
  168792      86  168813  168804      86  168825  168816      86  168837  168828
      86  168849  168840      86  168861  168852      86  168873  168864      86
  168885  168876      86  168897  168888      86  168909  168900      86  168921
  168912      86  168933  168924      86  168945  168936      86  168957  168948
      86  168969  168960      86  168981  168972      86  168993  168984      86
  169005  168996      86  169017  169008      86  169029  169020      86  169041
  169032      86  169053  169044      86  169065  169056      86  169077  169068
      86  169089  169080      86  169101  169092      86  169113  169104      86
  169125  169116      86  169137  169128      86  169149  169140      86  169161
  169152      86  169173  169164      86  169185  169176      86  169197  169188
      86  169209  169200      86  169221  169212      86  169233  169224      86
  169245  169236      86  169257  169248      86  169269  169260      86  169281
  169272      86  169293  169284      86  169305  169296      86  169317  169308
      86  169329  169320      86  169341  169332      86  169353  169344      86
  169365  169356      86  169377  169368      86  169389  169380      86  169401
  169392      86  169413  169404      86  169425  169416      86  169437  169428
      86  169449  169440      86  169461  169452      86  169473  169464      86
  169485  169476      86  169497  169488      86  169509  169500      86  169521
  169512      86  169533  169524      86  169545  169536      86  169557  169548
      86  169569  169560      86  169581  169572      86  169593  169584      86
  169605  169596      86  169617  169608      86  169629  169620      86  169641
  169632      86  169653  169644      86  169665  169656      86  169677  169668
      86  169689  169680      86  169701  169692      86  169713  169704      86
  169725  169716      86  169737  169728      86  169749  169740      86  169761
  169752      86  169773  169764      86  169785  169776      86  169797  169788
      86  169809  169800      86  169821  169812      86  169833  169824      86
  169845  169836      86  169857  169848      86  169869  169860      86  169881
  169872      86  169893  169884      86  169905  169896      86  169917  169908
      86  169929  169920      86  169941  169932      86  169953  169944      86
  169965  169956      86  169977  169968      86  169989  169980      86  170001
  169992      86  170013  170004      86  170025  170016      86  170037  170028
      86  170049  170040      86  170061  170052      86  170073  170064      86
  170085  170076      86  170097  170088      86  170109  170100      86  170121
  170112      86  170133  170124      86  170145  170136      86  170157  170148
      86  170169  170160      86  170181  170172      86  170193  170184      86
  170205  170196      86  170217  170208      86  170229  170220      86  170241
  170232      86  170253  170244      86  170265  170256      86  170277  170268
      86  170289  170280      86  170301  170292      86  170313  170304      86
  170325  170316      86  170337  170328      86  170349  170340      86  170361
  170352      86  170373  170364      86  170385  170376      86  170397  170388
      86  170409  170400      86  170421  170412      86  170433  170424      86
  170445  170436      86  170457  170448      86  170469  170460      86  170481
  170472      86  170493  170484      86  170505  170496      86  170517  170508
      86  170529  170520      86  170541  170532      86  170553  170544      86
  170565  170556      86  170577  170568      86  170589  170580      86  170601
  170592      86  170613  170604      86  170625  170616      86  170637  170628
      86  170649  170640      86  170661  170652      86  170673  170664      86
  170685  170676      86  170697  170688      86  170709  170700      86  170721
  170712      86  170733  170724      86  170745  170736      86  170757  170748
      86  170769  170760      86  170781  170772      86  170793  170784      86
  170805  170796      86  170817  170808      86  170829  170820      86  170841
  170832      86  170853  170844      86  170865  170856      86  170877  170868
      86  170889  170880      86  170901  170892      86  170913  170904      86
  170925  170916      86  170937  170928      86  170949  170940      86  170961
  170952      86  170973  170964      86  170985  170976      86  170997  170988
      86  171009  171000      86  171021  171012      86  171033  171024      86
  171045  171036      86  171057  171048      86  171069  171060      86  171081
  171072      86  171093  171084      86  171105  171096      86  171117  171108
      86  171129  171120      86  171141  171132      86  171153  171144      86
  171165  171156      86  171177  171168      86  171189  171180      86  171201
  171192      86  171213  171204      86  171225  171216      86  171237  171228
      86  171249  171240      86  171261  171252      86  171273  171264      86
  171285  171276      86  171297  171288      86  171309  171300      86  171321
  171312      86  171333  171324      86  171345  171336      86  171357  171348
      86  171369  171360      86  171381  171372      86  171393  171384      86
  171405  171396      86  171417  171408      86  171429  171420      86  171441
  171432      86  171453  171444      86  171465  171456      86  171477  171468
      86  171489  171480      86  171501  171492      86  171513  171504      86
  171525  171516      86  171537  171528      86  171549  171540      86  171561
  171552      86  171573  171564      86  171585  171576      86  171597  171588
      86  171609  171600      86  171621  171612      86  171633  171624      86
  171645  171636      86  171657  171648      86  171669  171660      86  171681
  171672      86  171693  171684      86  171705  171696      86  171717  171708
      86  171729  171720      86  171741  171732      86  171753  171744      86
  171765  171756      86  171777  171768      86  171789  171780      86  171801
  171792      86  171813  171804      86  171825  171816      86  171837  171828
      86  171849  171840      86  171861  171852      86  171873  171864      86
  171885  171876      86  171897  171888      86  171909  171900      86  171921
  171912      86  171933  171924      86  171945  171936      86  171957  171948
      86  171969  171960      86  171981  171972      86  171993  171984      86
  172005  171996      86  172017  172008      86  172029  172020      86  172041
  172032      86  172053  172044      86  172065  172056      86  172077  172068
      86  172089  172080      86  172101  172092      86  172113  172104      86
  172125  172116      86  172137  172128      86  172149  172140      86  172161
  172152      86  172173  172164      86  172185  172176      86  172197  172188
      86  172209  172200      86  172221  172212      86  172233  172224      86
  172245  172236      86  172257  172248      86  172269  172260      86  172281
  172272      86  172293  172284      86  172305  172296      86  172317  172308
      86  172329  172320      86  172341  172332      86  172353  172344      86
  172365  172356      86  172377  172368      86  172389  172380      86  172401
  172392      86  172413  172404      86  172425  172416      86  172437  172428
      86  172449  172440      86  172461  172452      86  172473  172464      86
  172485  172476      86  172497  172488      86  172509  172500      86  172521
  172512      86  172533  172524      86  172545  172536      86  172557  172548
      86  172569  172560      86  172581  172572      86  172593  172584      86
  172605  172596      86  172617  172608      86  172629  172620      86  172641
  172632      86  172653  172644      86  172665  172656      86  172677  172668
      86  172689  172680      86  172701  172692      86  172713  172704      86
  172725  172716      86  172737  172728      86  172749  172740      86  172761
  172752      86  172773  172764      86  172785  172776      86  172797  172788
      86  172809  172800      86  172821  172812      86  172833  172824      86
  172845  172836      86  172857  172848      86  172869  172860      86  172881
  172872      86  172893  172884      86  172905  172896      86  172917  172908
      86  172929  172920      86  172941  172932      86  172953  172944      86
  172965  172956      86  172977  172968      86  172989  172980      86  173001
  172992      86  173013  173004      86  173025  173016      86  173037  173028
      86  173049  173040      86  173061  173052      86  173073  173064      86
  173085  173076      86  173097  173088      86  173109  173100      86  173121
  173112      86  173133  173124      86  173145  173136      86  173157  173148
      86  173169  173160      86  173181  173172      86  173193  173184      86
  173205  173196      86  173217  173208      86  173229  173220      86  173241
  173232      86  173253  173244      86  173265  173256      86  173277  173268
      86  173289  173280      86  173301  173292      86  173313  173304      86
  173325  173316      86  173337  173328      86  173349  173340      86  173361
  173352      86  173373  173364      86  173385  173376      86  173397  173388
      86  173409  173400      86  173421  173412      86  173433  173424      86
  173445  173436      86  173457  173448      86  173469  173460      86  173481
  173472      86  173493  173484      86  173505  173496      86  173517  173508
      86  173529  173520      86  173541  173532      86  173553  173544      86
  173565  173556      86  173577  173568      86  173589  173580      86  173601
  173592      86  173613  173604      86  173625  173616      86  173637  173628
      86  173649  173640      86  173661  173652      86  173673  173664      86
  173685  173676      86  173697  173688      86  173709  173700      86  173721
  173712      86  173733  173724      86  173745  173736      86  173757  173748
      86  173769  173760      86  173781  173772      86  173793  173784      86
  173805  173796      86  173817  173808      86  173829  173820      86  173841
  173832      86  173853  173844      86  173865  173856      86  173877  173868
      86  173889  173880      86  173901  173892      86  173913  173904      86
  173925  173916      86  173937  173928      86  173949  173940      86  173961
  173952      86  173973  173964      86  173985  173976      86  173997  173988
      86  174009  174000      86  174021  174012      86  174033  174024      86
  174045  174036      86  174057  174048      86  174069  174060      86  174081
  174072      86  174093  174084      86  174105  174096      86  174117  174108
      86  174129  174120      86  174141  174132      86  174153  174144      86
  174165  174156      86  174177  174168      86  174189  174180      86  174201
  174192      86  174213  174204      86  174225  174216      86  174237  174228
      86  174249  174240      86  174261  174252      86  174273  174264      86
  174285  174276      86  174297  174288      86  174309  174300      86  174321
  174312      86  174333  174324      86  174345  174336      86  174357  174348
      86  174369  174360      86  174381  174372      86  174393  174384      86
  174405  174396      86  174417  174408      86  174429  174420      86  174441
  174432      86  174453  174444      86  174465  174456      86  174477  174468
      86  174489  174480      86  174501  174492      86  174513  174504      86
  174525  174516      86  174537  174528      86  174549  174540      86  174561
  174552      86  174573  174564      86  174585  174576      86  174597  174588
      86  174609  174600      86  174621  174612      86  174633  174624      86
  174645  174636      86  174657  174648      86  174669  174660      86  174681
  174672      86  174693  174684      86  174705  174696      86  174717  174708
      86  174729  174720      86  174741  174732      86  174753  174744      86
  174765  174756      86  174777  174768      86  174789  174780      86  174801
  174792      86  174813  174804      86  174825  174816      86  174837  174828
      86  174849  174840      86  174861  174852      86  174873  174864      86
  174885  174876      86  174897  174888      86  174909  174900      86  174921
  174912      86  174933  174924      86  174945  174936      86  174957  174948
      86  174969  174960      86  174981  174972      86  174993  174984      86
  175005  174996      86  175017  175008      86  175029  175020      86  175041
  175032      86  175053  175044      86  175065  175056      86  175077  175068
      86  175089  175080      86  175101  175092      86  175113  175104      86
  175125  175116      86  175137  175128      86  175149  175140      86  175161
  175152      86  175173  175164      86  175185  175176      86  175197  175188
      86  175209  175200      86  175221  175212      86  175233  175224      86
  175245  175236      86  175257  175248      86  175269  175260      86  175281
  175272      86  175293  175284      86  175305  175296      86  175317  175308
      86  175329  175320      86  175341  175332      86  175353  175344      86
  175365  175356      86  175377  175368      86  175389  175380      86  175401
  175392      86  175413  175404      86  175425  175416      86  175437  175428
      86  175449  175440      86  175461  175452      86  175473  175464      86
  175485  175476      86  175497  175488      86  175509  175500      86  175521
  175512      86  175533  175524      86  175545  175536      86  175557  175548
      86  175569  175560      86  175581  175572      86  175593  175584      86
  175605  175596      86  175617  175608      86  175629  175620      86  175641
  175632      86  175653  175644      86  175665  175656      86  175677  175668
      86  175689  175680      86  175701  175692      86  175713  175704      86
  175725  175716      86  175737  175728      86  175749  175740      86  175761
  175752      86  175773  175764      86  175785  175776      86  175797  175788
      86  175809  175800      86  175821  175812      86  175833  175824      86
  175845  175836      86  175857  175848      86  175869  175860      86  175881
  175872      86  175893  175884      86  175905  175896      86  175917  175908
      86  175929  175920      86  175941  175932      86  175953  175944      86
  175965  175956      86  175977  175968      86  175989  175980      86  176001
  175992      86  176013  176004      86  176025  176016      86  176037  176028
      86  176049  176040      86  176061  176052      86  176073  176064      86
  176085  176076      86  176097  176088      86  176109  176100      86  176121
  176112      86  176133  176124      86  176145  176136      86  176157  176148
      86  176169  176160      86  176181  176172      86  176193  176184      86
  176205  176196      86  176217  176208      86  176229  176220      86  176241
  176232      86  176253  176244      86  176265  176256      86  176277  176268
      86  176289  176280      86  176301  176292      86  176313  176304      86
  176325  176316      86  176337  176328      86  176349  176340      86  176361
  176352      86  176373  176364      86  176385  176376      86  176397  176388
      86  176409  176400      86  176421  176412      86  176433  176424      86
  176445  176436      86  176457  176448      86  176469  176460      86  176481
  176472      86  176493  176484      86  176505  176496      86  176517  176508
      86  176529  176520      86  176541  176532      86  176553  176544      86
  176565  176556      86  176577  176568      86  176589  176580      86  176601
  176592      86  176613  176604      86  176625  176616      86  176637  176628
      86  176649  176640      86  176661  176652      86  176673  176664      86
  176685  176676      86  176697  176688      86  176709  176700      86  176721
  176712      86  176733  176724      86  176745  176736      86  176757  176748
      86  176769  176760      86  176781  176772      86  176793  176784      86
  176805  176796      86  176817  176808      86  176829  176820      86  176841
  176832      86  176853  176844      86  176865  176856      86  176877  176868
      86  176889  176880      86  176901  176892      86  176913  176904      86
  176925  176916      86  176937  176928      86  176949  176940      86  176961
  176952      86  176973  176964      86  176985  176976      86  176997  176988
      86  177009  177000      86  177021  177012      86  177033  177024      86
  177045  177036      86  177057  177048      86  177069  177060      86  177081
  177072      86  177093  177084      86  177105  177096      86  177117  177108
      86  177129  177120      86  177141  177132      86  177153  177144      86
  177165  177156      86  177177  177168      86  177189  177180      86  177201
  177192      86  177213  177204      86  177225  177216      86  177237  177228
      86  177249  177240      86  177261  177252      86  177273  177264      86
  177285  177276      86  177297  177288      86  177309  177300      86  177321
  177312      86  177333  177324      86  177345  177336      86  177357  177348
      86  177369  177360      86  177381  177372      86  177393  177384      86
  177405  177396      86  177417  177408      86  177429  177420      86  177441
  177432      86  177453  177444      86  177465  177456      86  177477  177468
      86  177489  177480      86  177501  177492      86  177513  177504      86
  177525  177516      86  177537  177528      86  177549  177540      86  177561
  177552      86  177573  177564      86  177585  177576      86  177597  177588
      86  177609  177600      86  177621  177612      86  177633  177624      86
  177645  177636      86  177657  177648      86  177669  177660      86  177681
  177672      86  177693  177684      86  177705  177696      86  177717  177708
      86  177729  177720      86  177741  177732      86  177753  177744      86
  177765  177756      86  177777  177768      86  177789  177780      86  177801
  177792      86  177813  177804      86  177825  177816      86  177837  177828
      86  177849  177840      86  177861  177852      86  177873  177864      86
  177885  177876      86  177897  177888      86  177909  177900      86  177921
  177912      86  177933  177924      86  177945  177936      86  177957  177948
      86  177969  177960      86  177981  177972      86  177993  177984      86
  178005  177996      86  178017  178008      86  178029  178020      86  178041
  178032      86  178053  178044      86  178065  178056      86  178077  178068
      86  178089  178080      86  178101  178092      86  178113  178104      86
  178125  178116      86  178137  178128      86  178149  178140      86  178161
  178152      86  178173  178164      86  178185  178176      86  178197  178188
      86  178209  178200      86  178221  178212      86  178233  178224      86
  178245  178236      86  178257  178248      86  178269  178260      86  178281
  178272      86  178293  178284      86  178305  178296      86  178317  178308
      86  178329  178320      86  178341  178332      86  178353  178344      86
  178365  178356      86  178377  178368      86  178389  178380      86  178401
  178392      86  178413  178404      86  178425  178416      86  178437  178428
      86  178449  178440      86  178461  178452      86  178473  178464      86
  178485  178476      86  178497  178488      86  178509  178500      86  178521
  178512      86  178533  178524      86  178545  178536      86  178557  178548
      86  178569  178560      86  178581  178572      86  178593  178584      86
  178605  178596      86  178617  178608      86  178629  178620      86  178641
  178632      86  178653  178644      86  178665  178656      86  178677  178668
      86  178689  178680      86  178701  178692      86  178713  178704      86
  178725  178716      86  178737  178728      86  178749  178740      86  178761
  178752      86  178773  178764      86  178785  178776      86  178797  178788
      86  178809  178800      86  178821  178812      86  178833  178824      86
  178845  178836      86  178857  178848      86  178869  178860      86  178881
  178872      86  178893  178884      86  178905  178896      86  178917  178908
      86  178929  178920      86  178941  178932      86  178953  178944      86
  178965  178956      86  178977  178968      86  178989  178980      86  179001
  178992      86  179013  179004      86  179025  179016      86  179037  179028
      86  179049  179040      86  179061  179052      86  179073  179064      86
  179085  179076      86  179097  179088      86  179109  179100      86  179121
  179112      86  179133  179124      86  179145  179136      86  179157  179148
      86  179169  179160      86  179181  179172      86  179193  179184      86
  179205  179196      86  179217  179208      86  179229  179220      86  179241
  179232      86  179253  179244      86  179265  179256      86  179277  179268
      86  179289  179280      86  179301  179292      86  179313  179304      86
  179325  179316      86  179337  179328      86  179349  179340      86  179361
  179352      86  179373  179364      86  179385  179376      86  179397  179388
      86  179409  179400      86  179421  179412      86  179433  179424      86
  179445  179436      86  179457  179448      86  179469  179460      86  179481
  179472      86  179493  179484      86  179505  179496      86  179517  179508
      86  179529  179520      86  179541  179532      86  179553  179544      86
  179565  179556      86  179577  179568      86  179589  179580      86  179601
  179592      86  179613  179604      86  179625  179616      86  179637  179628
      86  179649  179640      86  179661  179652      86  179673  179664      86
  179685  179676      86  179697  179688      86  179709  179700      86  179721
  179712      86  179733  179724      86  179745  179736      86  179757  179748
      86  179769  179760      86  179781  179772      86  179793  179784      86
  179805  179796      86  179817  179808      86  179829  179820      86  179841
  179832      86  179853  179844      86  179865  179856      86  179877  179868
      86  179889  179880      86  179901  179892      86  179913  179904      86
  179925  179916      86  179937  179928      86  179949  179940      86  179961
  179952      86  179973  179964      86  179985  179976      86  179997  179988
      86  180009  180000      86  180021  180012      86  180033  180024      86
  180045  180036      86  180057  180048      86  180069  180060      86  180081
  180072      86  180093  180084      86  180105  180096      86  180117  180108
      86  180129  180120      86  180141  180132      86  180153  180144      86
  180165  180156      86  180177  180168      86  180189  180180      86  180201
  180192      86  180213  180204      86  180225  180216      86  180237  180228
      86  180249  180240      86  180261  180252      86  180273  180264      86
  180285  180276      86  180297  180288      86  180309  180300      86  180321
  180312      86  180333  180324      86  180345  180336      86  180357  180348
      86  180369  180360      86  180381  180372      86  180393  180384      86
  180405  180396      86  180417  180408      86  180429  180420      86  180441
  180432      86  180453  180444      86  180465  180456      86  180477  180468
      86  180489  180480      86  180501  180492      86  180513  180504      86
  180525  180516      86  180537  180528      86  180549  180540      86  180561
  180552      86  180573  180564      86  180585  180576      86  180597  180588
      86  180609  180600      86  180621  180612      86  180633  180624      86
  180645  180636      86  180657  180648      86  180669  180660      86  180681
  180672      86  180693  180684      86  180705  180696      86  180717  180708
      86  180729  180720      86  180741  180732      86  180753  180744      86
  180765  180756      86  180777  180768      86  180789  180780      86  180801
  180792      86  180813  180804      86  180825  180816      86  180837  180828
      86  180849  180840      86  180861  180852      86  180873  180864      86
  180885  180876      86  180897  180888      86  180909  180900      86  180921
  180912      86  180933  180924      86  180945  180936      86  180957  180948
      86  180969  180960      86  180981  180972      86  180993  180984      86
  181005  180996      86  181017  181008      86  181029  181020      86  181041
  181032      86  181053  181044      86  181065  181056      86  181077  181068
      86  181089  181080      86  181101  181092      86  181113  181104      86
  181125  181116      86  181137  181128      86  181149  181140      86  181161
  181152      86  181173  181164      86  181185  181176      86  181197  181188
      86  181209  181200      86  181221  181212      86  181233  181224      86
  181245  181236      86  181257  181248      86  181269  181260      86  181281
  181272      86  181293  181284      86  181305  181296      86  181317  181308
      86  181329  181320      86  181341  181332      86  181353  181344      86
  181365  181356      86  181377  181368      86  181389  181380      86  181401
  181392      86  181413  181404      86  181425  181416      86  181437  181428
      86  181449  181440      86  181461  181452      86  181473  181464      86
  181485  181476      86  181497  181488      86  181509  181500      86  181521
  181512      86  181533  181524      86  181545  181536      86  181557  181548
      86  181569  181560      86  181581  181572      86  181593  181584      86
  181605  181596      86  181617  181608      86  181629  181620      86  181641
  181632      86  181653  181644      86  181665  181656      86  181677  181668
      86  181689  181680      86  181701  181692      86  181713  181704      86
  181725  181716      86  181737  181728      86  181749  181740      86  181761
  181752      86  181773  181764      86  181785  181776      86  181797  181788
      86  181809  181800      86  181821  181812      86  181833  181824      86
  181845  181836      86  181857  181848      86  181869  181860      86  181881
  181872      86  181893  181884      86  181905  181896      86  181917  181908
      86  181929  181920      86  181941  181932      86  181953  181944      86
  181965  181956      86  181977  181968      86  181989  181980      86  182001
  181992      86  182013  182004      86  182025  182016      86  182037  182028
      86  182049  182040      86  182061  182052      86  182073  182064      86
  182085  182076      86  182097  182088      86  182109  182100      86  182121
  182112      86  182133  182124      86  182145  182136      86  182157  182148
      86  182169  182160      86  182181  182172      86  182193  182184      86
  182205  182196      86  182217  182208      86  182229  182220      86  182241
  182232      86  182253  182244      86  182265  182256      86  182277  182268
      86  182289  182280      86  182301  182292      86  182313  182304      86
  182325  182316      86  182337  182328      86  182349  182340      86  182361
  182352      86  182373  182364      86  182385  182376      86  182397  182388
      86  182409  182400      86  182421  182412      86  182433  182424      86
  182445  182436      86  182457  182448      86  182469  182460      86  182481
  182472      86  182493  182484      86  182505  182496      86  182517  182508
      86  182529  182520      86  182541  182532      86  182553  182544      86
  182565  182556      86  182577  182568      86  182589  182580      86  182601
  182592      86  182613  182604      86  182625  182616      86  182637  182628
      86  182649  182640      86  182661  182652      86  182673  182664      86
  182685  182676      86  182697  182688      86  182709  182700      86  182721
  182712      86  182733  182724      86  182745  182736      86  182757  182748
      86  182769  182760      86  182781  182772      86  182793  182784      86
  182805  182796      86  182817  182808      86  182829  182820      86  182841
  182832      86  182853  182844      86  182865  182856      86  182877  182868
      86  182889  182880      86  182901  182892      86  182913  182904      86
  182925  182916      86  182937  182928      86  182949  182940      86  182961
  182952      86  182973  182964      86  182985  182976      86  182997  182988
      86  183009  183000      86  183021  183012      86  183033  183024      86
  183045  183036      86  183057  183048      86  183069  183060      86  183081
  183072      86  183093  183084      86  183105  183096      86  183117  183108
      86  183129  183120      86  183141  183132      86  183153  183144      86
  183165  183156      86  183177  183168      86  183189  183180      86  183201
  183192      86  183213  183204      86  183225  183216      86  183237  183228
      86  183249  183240      86  183261  183252      86  183273  183264      86
  183285  183276      86  183297  183288      86  183309  183300      86  183321
  183312      86  183333  183324      86  183345  183336      86  183357  183348
      86  183369  183360      86  183381  183372      86  183393  183384      86
  183405  183396      86  183417  183408      86  183429  183420      86  183441
  183432      86  183453  183444      86  183465  183456      86  183477  183468
      86  183489  183480      86  183501  183492      86  183513  183504      86
  183525  183516      86  183537  183528      86  183549  183540      86  183561
  183552      86  183573  183564      86  183585  183576      86  183597  183588
      86  183609  183600      86  183621  183612      86  183633  183624      86
  183645  183636      86  183657  183648      86  183669  183660      86  183681
  183672      86  183693  183684      86  183705  183696      86  183717  183708
      86  183729  183720      86  183741  183732      86  183753  183744      86
  183765  183756      86  183777  183768      86  183789  183780      86  183801
  183792      86  183813  183804      86  183825  183816      86  183837  183828
      86  183849  183840      86  183861  183852      86  183873  183864      86
  183885  183876      86  183897  183888      86  183909  183900      86  183921
  183912      86  183933  183924      86  183945  183936      86  183957  183948
      86  183969  183960      86  183981  183972      86  183993  183984      86
  184005  183996      86  184017  184008      86  184029  184020      86  184041
  184032      86  184053  184044      86  184065  184056      86  184077  184068
      86  184089  184080      86  184101  184092      86  184113  184104      86
  184125  184116      86  184137  184128      86  184149  184140      86  184161
  184152      86  184173  184164      86  184185  184176      86  184197  184188
      86  184209  184200      86  184221  184212      86  184233  184224      86
  184245  184236      86  184257  184248      86  184269  184260      86  184281
  184272      86  184293  184284      86  184305  184296      86  184317  184308
      86  184329  184320      86  184341  184332      86  184353  184344      86
  184365  184356      86  184377  184368      86  184389  184380      86  184401
  184392      86  184413  184404      86  184425  184416      86  184437  184428
      86  184449  184440      86  184461  184452      86  184473  184464      86
  184485  184476      86  184497  184488      86  184509  184500      86  184521
  184512      86  184533  184524      86  184545  184536      86  184557  184548
      86  184569  184560      86  184581  184572      86  184593  184584      86
  184605  184596      86  184617  184608      86  184629  184620      86  184641
  184632      86  184653  184644      86  184665  184656      86  184677  184668
      86  184689  184680      86  184701  184692      86  184713  184704      86
  184725  184716      86  184737  184728      86  184749  184740      86  184761
  184752      86  184773  184764      86  184785  184776      86  184797  184788
      86  184809  184800      86  184821  184812      86  184833  184824      86
  184845  184836      86  184857  184848      86  184869  184860      86  184881
  184872      86  184893  184884      86  184905  184896      86  184917  184908
      86  184929  184920      86  184941  184932      86  184953  184944      86
  184965  184956      86  184977  184968      86  184989  184980      86  185001
  184992      86  185013  185004      86  185025  185016      86  185037  185028
      86  185049  185040      86  185061  185052      86  185073  185064      86
  185085  185076      86  185097  185088      86  185109  185100      86  185121
  185112      86  185133  185124      86  185145  185136      86  185157  185148
      86  185169  185160      86  185181  185172      86  185193  185184      86
  185205  185196      86  185217  185208      86  185229  185220      86  185241
  185232      86  185253  185244      86  185265  185256      86  185277  185268
      86  185289  185280      86  185301  185292      86  185313  185304      86
  185325  185316      86  185337  185328      86  185349  185340      86  185361
  185352      86  185373  185364      86  185385  185376      86  185397  185388
      86  185409  185400      86  185421  185412      86  185433  185424      86
  185445  185436      86  185457  185448      86  185469  185460      86  185481
  185472      86  185493  185484      86  185505  185496      86  185517  185508
      86  185529  185520      86  185541  185532      86  185553  185544      86
  185565  185556      86  185577  185568      86  185589  185580      86  185601
  185592      86  185613  185604      86  185625  185616      86  185637  185628
      86  185649  185640      86  185661  185652      86  185673  185664      86
  185685  185676      86  185697  185688      86  185709  185700      86  185721
  185712      86  185733  185724      86  185745  185736      86  185757  185748
      86  185769  185760      86  185781  185772      86  185793  185784      86
  185805  185796      86  185817  185808      86  185829  185820      86  185841
  185832      86  185853  185844      86  185865  185856      86  185877  185868
      86  185889  185880      86  185901  185892      86  185913  185904      86
  185925  185916      86  185937  185928      86  185949  185940      86  185961
  185952      86  185973  185964      86  185985  185976      86  185997  185988
      86  186009  186000      86  186021  186012      86  186033  186024      86
  186045  186036      86  186057  186048      86  186069  186060      86  186081
  186072      86  186093  186084      86  186105  186096      86  186117  186108
      86  186129  186120      86  186141  186132      86  186153  186144      86
  186165  186156      86  186177  186168      86  186189  186180      86  186201
  186192      86  186213  186204      86  186225  186216      86  186237  186228
      86  186249  186240      86  186261  186252      86  186273  186264      86
  186285  186276      86  186297  186288      86  186309  186300      86  186321
  186312      86  186333  186324      86  186345  186336      86  186357  186348
      86  186369  186360      86  186381  186372      86  186393  186384      86
  186405  186396      86  186417  186408      86  186429  186420      86  186441
  186432      86  186453  186444      86  186465  186456      86  186477  186468
      86  186489  186480      86  186501  186492      86  186513  186504      86
  186525  186516      86  186537  186528      86  186549  186540      86  186561
  186552      86  186573  186564      86  186585  186576      86  186597  186588
      86  186609  186600      86  186621  186612      86  186633  186624      86
  186645  186636      86  186657  186648      86  186669  186660      86  186681
  186672      86  186693  186684      86  186705  186696      86  186717  186708
      86  186729  186720      86  186741  186732      86  186753  186744      86
  186765  186756      86  186777  186768      86  186789  186780      86  186801
  186792      86  186813  186804      86  186825  186816      86  186837  186828
      86  186849  186840      86  186861  186852      86  186873  186864      86
  186885  186876      86  186897  186888      86  186909  186900      86  186921
  186912      86  186933  186924      86  186945  186936      86  186957  186948
      86  186969  186960      86  186981  186972      86  186993  186984      86
  187005  186996      86  187017  187008      86  187029  187020      86  187041
  187032      86  187053  187044      86  187065  187056      86  187077  187068
      86  187089  187080      86  187101  187092      86  187113  187104      86
  187125  187116      86  187137  187128      86  187149  187140      86  187161
  187152      86  187173  187164      86  187185  187176      86  187197  187188
      86  187209  187200      86  187221  187212      86  187233  187224      86
  187245  187236      86  187257  187248      86  187269  187260      86  187281
  187272      86  187293  187284      86  187305  187296      86  187317  187308
      86  187329  187320      86  187341  187332      86  187353  187344      86
  187365  187356      86  187377  187368      86  187389  187380      86  187401
  187392      86  187413  187404      86  187425  187416      86  187437  187428
      86  187449  187440      86  187461  187452      86  187473  187464      86
  187485  187476      86  187497  187488      86  187509  187500      86  187521
  187512      86  187533  187524      86  187545  187536      86  187557  187548
      86  187569  187560      86  187581  187572      86  187593  187584      86
  187605  187596      86  187617  187608      86  187629  187620      86  187641
  187632      86  187653  187644      86  187665  187656      86  187677  187668
      86  187689  187680      86  187701  187692      86  187713  187704      86
  187725  187716      86  187737  187728      86  187749  187740      86  187761
  187752      86  187773  187764      86  187785  187776      86  187797  187788
      86  187809  187800      86  187821  187812      86  187833  187824      86
  187845  187836      86  187857  187848      86  187869  187860      86  187881
  187872      86  187893  187884      86  187905  187896      86  187917  187908
      86  187929  187920      86  187941  187932      86  187953  187944      86
  187965  187956      86  187977  187968      86  187989  187980      86  188001
  187992      86  188013  188004      86  188025  188016      86  188037  188028
      86  188049  188040      86  188061  188052      86  188073  188064      86
  188085  188076      86  188097  188088      86  188109  188100      86  188121
  188112      86  188133  188124      86  188145  188136      86  188157  188148
      86  188169  188160      86  188181  188172      86  188193  188184      86
  188205  188196      86  188217  188208      86  188229  188220      86  188241
  188232      86  188253  188244      86  188265  188256      86  188277  188268
      86  188289  188280      86  188301  188292      86  188313  188304      86
  188325  188316      86  188337  188328      86  188349  188340      86  188361
  188352      86  188373  188364      86  188385  188376      86  188397  188388
      86  188409  188400      86  188421  188412      86  188433  188424      86
  188445  188436      86  188457  188448      86  188469  188460      86  188481
  188472      86  188493  188484      86  188505  188496      86  188517  188508
      86  188529  188520      86  188541  188532      86  188553  188544      86
  188565  188556      86  188577  188568      86  188589  188580      86  188601
  188592      86  188613  188604      86  188625  188616      86  188637  188628
      86  188649  188640      86  188661  188652      86  188673  188664      86
  188685  188676      86  188697  188688      86  188709  188700      86  188721
  188712      86  188733  188724      86  188745  188736      86  188757  188748
      86  188769  188760      86  188781  188772      86  188793  188784      86
  188805  188796      86  188817  188808      86  188829  188820      86  188841
  188832      86  188853  188844      86  188865  188856      86  188877  188868
      86  188889  188880      86  188901  188892      86  188913  188904      86
  188925  188916      86  188937  188928      86  188949  188940      86  188961
  188952      86  188973  188964      86  188985  188976      86  188997  188988
      86  189009  189000      86  189021  189012      86  189033  189024      86
  189045  189036      86  189057  189048      86  189069  189060      86  189081
  189072      86  189093  189084      86  189105  189096      86  189117  189108
      86  189129  189120      86  189141  189132      86  189153  189144      86
  189165  189156      86  189177  189168      86  189189  189180      86  189201
  189192      86  189213  189204      86  189225  189216      86  189237  189228
      86  189249  189240      86  189261  189252      86  189273  189264      86
  189285  189276      86  189297  189288      86  189309  189300      86  189321
  189312      86  189333  189324      86  189345  189336      86  189357  189348
      86  189369  189360      86  189381  189372      86  189393  189384      86
  189405  189396      86  189417  189408      86  189429  189420      86  189441
  189432      86  189453  189444      86  189465  189456      86  189477  189468
      86  189489  189480      86  189501  189492      86  189513  189504      86
  189525  189516      86  189537  189528      86  189549  189540      86  189561
  189552      86  189573  189564      86  189585  189576      86  189597  189588
      86  189609  189600      86  189621  189612      86  189633  189624      86
  189645  189636      86  189657  189648      86  189669  189660      86  189681
  189672      86  189693  189684      86  189705  189696      86  189717  189708
      86  189729  189720      86  189741  189732      86  189753  189744      86
  189765  189756      86  189777  189768      86  189789  189780      86  189801
  189792      86  189813  189804      86  189825  189816      86  189837  189828
      86  189849  189840      86  189861  189852      86  189873  189864      86
  189885  189876      86  189897  189888      86  189909  189900      86  189921
  189912      86  189933  189924      86  189945  189936      86  189957  189948
      86  189969  189960      86  189981  189972      86  189993  189984      86
  190005  189996      86  190017  190008      86  190029  190020      86  190041
  190032      86  190053  190044      86  190065  190056      86  190077  190068
      86  190089  190080      86  190101  190092      86  190113  190104      86
  190125  190116      86  190137  190128      86  190149  190140      86  190161
  190152      86  190173  190164      86  190185  190176      86  190197  190188
      86  190209  190200      86  190221  190212      86  190233  190224      86
  190245  190236      86  190257  190248      86  190269  190260      86  190281
  190272      86  190293  190284      86  190305  190296      86  190317  190308
      86  190329  190320      86  190341  190332      86  190353  190344      86
  190365  190356      86  190377  190368      86  190389  190380      86  190401
  190392      86  190413  190404      86  190425  190416      86  190437  190428
      86  190449  190440      86  190461  190452      86  190473  190464      86
  190485  190476      86  190497  190488      86  190509  190500      86  190521
  190512      86  190533  190524      86  190545  190536      86  190557  190548
      86  190569  190560      86  190581  190572      86  190593  190584      86
  190605  190596      86  190617  190608      86  190629  190620      86  190641
  190632      86  190653  190644      86  190665  190656      86  190677  190668
      86  190689  190680      86  190701  190692      86  190713  190704      86
  190725  190716      86  190737  190728      86  190749  190740      86  190761
  190752      86  190773  190764      86  190785  190776      86  190797  190788
      86  190809  190800      86  190821  190812      86  190833  190824      86
  190845  190836      86  190857  190848      86  190869  190860      86  190881
  190872      86  190893  190884      86  190905  190896      86  190917  190908
      86  190929  190920      86  190941  190932      86  190953  190944      86
  190965  190956      86  190977  190968      86  190989  190980      86  191001
  190992      86  191013  191004      86  191025  191016      86  191037  191028
      86  191049  191040      86  191061  191052      86  191073  191064      86
  191085  191076      86  191097  191088      86  191109  191100      86  191121
  191112      86  191133  191124      86  191145  191136      86  191157  191148
      86  191169  191160      86  191181  191172      86  191193  191184      86
  191205  191196      86  191217  191208      86  191229  191220      86  191241
  191232      86  191253  191244      86  191265  191256      86  191277  191268
      86  191289  191280      86  191301  191292      86  191313  191304      86
  191325  191316      86  191337  191328      86  191349  191340      86  191361
  191352      86  191373  191364      86  191385  191376      86  191397  191388
      86  191409  191400      86  191421  191412      86  191433  191424      86
  191445  191436      86  191457  191448      86  191469  191460      86  191481
  191472      86  191493  191484      86  191505  191496      86  191517  191508
      86  191529  191520      86  191541  191532      86  191553  191544      86
  191565  191556      86  191577  191568      86  191589  191580      86  191601
  191592      86  191613  191604      86  191625  191616      86  191637  191628
      86  191649  191640      86  191661  191652      86  191673  191664      86
  191685  191676      86  191697  191688      86  191709  191700      86  191721
  191712      86  191733  191724      86  191745  191736      86  191757  191748
      86  191769  191760      86  191781  191772      86  191793  191784      86
  191805  191796      86  191817  191808      86  191829  191820      86  191841
  191832      86  191853  191844      86  191865  191856      86  191877  191868
      86  191889  191880      86  191901  191892      86  191913  191904      86
  191925  191916      86  191937  191928      86  191949  191940      86  191961
  191952      86  191973  191964      86  191985  191976      86  191997  191988
      86  192009  192000      86  192021  192012      86  192033  192024      86
  192045  192036      86  192057  192048      86  192069  192060      86  192081
  192072      86  192093  192084      86  192105  192096      86  192117  192108
      86  192129  192120      86  192141  192132      86  192153  192144      86
  192165  192156      86  192177  192168      86  192189  192180      86  192201
  192192      86  192213  192204      86  192225  192216      86  192237  192228
      86  192249  192240      86  192261  192252      86  192273  192264      86
  192285  192276      86  192297  192288      86  192309  192300      86  192321
  192312      86  192333  192324      86  192345  192336      86  192357  192348
      86  192369  192360      86  192381  192372      86  192393  192384      86
  192405  192396      86  192417  192408      86  192429  192420      86  192441
  192432      86  192453  192444      86  192465  192456      86  192477  192468
      86  192489  192480      86  192501  192492      86  192513  192504      86
  192525  192516      86  192537  192528      86  192549  192540      86  192561
  192552      86  192573  192564      86  192585  192576      86  192597  192588
      86  192609  192600      86  192621  192612      86  192633  192624      86
  192645  192636      86  192657  192648      86  192669  192660      86  192681
  192672      86  192693  192684      86  192705  192696      86  192717  192708
      86  192729  192720      86  192741  192732      86  192753  192744      86
  192765  192756      86  192777  192768      86  192789  192780      86  192801
  192792      86  192813  192804      86  192825  192816      86  192837  192828
      86  192849  192840      86  192861  192852      86  192873  192864      86
  192885  192876      86  192897  192888      86  192909  192900      86  192921
  192912      86  192933  192924      86  192945  192936      86  192957  192948
      86  192969  192960      86  192981  192972      86  192993  192984      86
  193005  192996      86  193017  193008      86  193029  193020      86  193041
  193032      86  193053  193044      86  193065  193056      86  193077  193068
      86  193089  193080      86  193101  193092      86  193113  193104      86
  193125  193116      86  193137  193128      86  193149  193140      86  193161
  193152      86  193173  193164      86  193185  193176      86  193197  193188
      86  193209  193200      86  193221  193212      86  193233  193224      86
  193245  193236      86  193257  193248      86  193269  193260      86  193281
  193272      86  193293  193284      86  193305  193296      86  193317  193308
      86  193329  193320      86  193341  193332      86  193353  193344      86
  193365  193356      86  193377  193368      86  193389  193380      86  193401
  193392      86  193413  193404      86  193425  193416      86  193437  193428
      86  193449  193440      86  193461  193452      86  193473  193464      86
  193485  193476      86  193497  193488      86  193509  193500      86  193521
  193512      86  193533  193524      86  193545  193536      86  193557  193548
      86  193569  193560      86  193581  193572      86  193593  193584      86
  193605  193596      86  193617  193608      86  193629  193620      86  193641
  193632      86  193653  193644      86  193665  193656      86  193677  193668
      86  193689  193680      86  193701  193692      86  193713  193704      86
  193725  193716      86  193737  193728      86  193749  193740      86  193761
  193752      86  193773  193764      86  193785  193776      86  193797  193788
      86  193809  193800      86  193821  193812      86  193833  193824      86
  193845  193836      86  193857  193848      86  193869  193860      86  193881
  193872      86  193893  193884      86  193905  193896      86  193917  193908
      86  193929  193920      86  193941  193932      86  193953  193944      86
  193965  193956      86  193977  193968      86  193989  193980      86  194001
  193992      86  194013  194004      86  194025  194016      86  194037  194028
      86  194049  194040      86  194061  194052      86  194073  194064      86
  194085  194076      86  194097  194088      86  194109  194100      86  194121
  194112      86  194133  194124      86  194145  194136      86  194157  194148
      86  194169  194160      86  194181  194172      86  194193  194184      86
  194205  194196      86  194217  194208      86  194229  194220      86  194241
  194232      86  194253  194244      86  194265  194256      86  194277  194268
      86  194289  194280      86  194301  194292      86  194313  194304      86
  194325  194316      86  194337  194328      86  194349  194340      86  194361
  194352      86  194373  194364      86  194385  194376      86  194397  194388
      86  194409  194400      86  194421  194412      86  194433  194424      86
  194445  194436      86  194457  194448      86  194469  194460      86  194481
  194472      86  194493  194484      86  194505  194496      86  194517  194508
      86  194529  194520      86  194541  194532      86  194553  194544      86
  194565  194556      86  194577  194568      86  194589  194580      86  194601
  194592      86  194613  194604      86  194625  194616      86  194637  194628
      86  194649  194640      86  194661  194652      86  194673  194664      86
  194685  194676      86  194697  194688      86  194709  194700      86  194721
  194712      86  194733  194724      86  194745  194736      86  194757  194748
      86  194769  194760      86  194781  194772      86  194793  194784      86
  194805  194796      86  194817  194808      86  194829  194820      86  194841
  194832      86  194853  194844      86  194865  194856      86  194877  194868
      86  194889  194880      86  194901  194892      86  194913  194904      86
  194925  194916      86  194937  194928      86  194949  194940      86  194961
  194952      86  194973  194964      86  194985  194976      86  194997  194988
      86  195009  195000      86  195021  195012      86  195033  195024      86
  195045  195036      86  195057  195048      86  195069  195060      86  195081
  195072      86  195093  195084      86  195105  195096      86  195117  195108
      86  195129  195120      86  195141  195132      86  195153  195144      86
  195165  195156      86  195177  195168      86  195189  195180      86  195201
  195192      86  195213  195204      86  195225  195216      86  195237  195228
      86  195249  195240      86  195261  195252      86  195273  195264      86
  195285  195276      86  195297  195288      86  195309  195300      86  195321
  195312      86  195333  195324      86  195345  195336      86  195357  195348
      86  195369  195360      86  195381  195372      86  195393  195384      86
  195405  195396      86  195417  195408      86  195429  195420      86  195441
  195432      86  195453  195444      86  195465  195456      86  195477  195468
      86  195489  195480      86  195501  195492      86  195513  195504      86
  195525  195516      86  195537  195528      86  195549  195540      86  195561
  195552      86  195573  195564      86  195585  195576      86  195597  195588
      86  195609  195600      86  195621  195612      86  195633  195624      86
  195645  195636      86  195657  195648      86  195669  195660      86  195681
  195672      86  195693  195684      86  195705  195696      86  195717  195708
      86  195729  195720      86  195741  195732      86  195753  195744      86
  195765  195756      86  195777  195768      86  195789  195780      86  195801
  195792      86  195813  195804      86  195825  195816      86  195837  195828
      86  195849  195840      86  195861  195852      86  195873  195864      86
  195885  195876      86  195897  195888      86  195909  195900      86  195921
  195912      86  195933  195924      86  195945  195936      86  195957  195948
      86  195969  195960      86  195981  195972      86  195993  195984      86
  196005  195996      86  196017  196008      86  196029  196020      86  196041
  196032      86  196053  196044      86  196065  196056      86  196077  196068
      86  196089  196080      86  196101  196092      86  196113  196104      86
  196125  196116      86  196137  196128      86  196149  196140      86  196161
  196152      86  196173  196164      86  196185  196176      86  196197  196188
      86  196209  196200      86  196221  196212      86  196233  196224      86
  196245  196236      86  196257  196248      86  196269  196260      86  196281
  196272      86  196293  196284      86  196305  196296      86  196317  196308
      86  196329  196320      86  196341  196332      86  196353  196344      86
  196365  196356      86  196377  196368      86  196389  196380      86  196401
  196392      86  196413  196404      86  196425  196416      86  196437  196428
      86  196449  196440      86  196461  196452      86  196473  196464      86
  196485  196476      86  196497  196488      86  196509  196500      86  196521
  196512      86  196533  196524      86  196545  196536      86  196557  196548
      86  196569  196560      86  196581  196572      86  196593  196584      86
  196605  196596      86  196617  196608      86  196629  196620      86  196641
  196632      86  196653  196644      86  196665  196656      86  196677  196668
      86  196689  196680      86  196701  196692      86  196713  196704      86
  196725  196716      86  196737  196728      86  196749  196740      86  196761
  196752      86  196773  196764      86  196785  196776      86  196797  196788
      86  196809  196800      86  196821  196812      86  196833  196824      86
  196845  196836      86  196857  196848      86  196869  196860      86  196881
  196872      86  196893  196884      86  196905  196896      86  196917  196908
      86  196929  196920      86  196941  196932      86  196953  196944      86
  196965  196956      86  196977  196968      86  196989  196980      86  197001
  196992      86  197013  197004      86  197025  197016      86  197037  197028
      86  197049  197040      86  197061  197052      86  197073  197064      86
  197085  197076      86  197097  197088      86  197109  197100      86  197121
  197112      86  197133  197124      86  197145  197136      86  197157  197148
      86  197169  197160      86  197181  197172      86  197193  197184      86
  197205  197196      86  197217  197208      86  197229  197220      86  197241
  197232      86  197253  197244      86  197265  197256      86  197277  197268
      86  197289  197280      86  197301  197292      86  197313  197304      86
  197325  197316      86  197337  197328      86  197349  197340      86  197361
  197352      86  197373  197364      86  197385  197376      86  197397  197388
      86  197409  197400      86  197421  197412      86  197433  197424      86
  197445  197436      86  197457  197448      86  197469  197460      86  197481
  197472      86  197493  197484      86  197505  197496      86  197517  197508
      86  197529  197520      86  197541  197532      86  197553  197544      86
  197565  197556      86  197577  197568      86  197589  197580      86  197601
  197592      86  197613  197604      86  197625  197616      86  197637  197628
      86  197649  197640      86  197661  197652      86  197673  197664      86
  197685  197676      86  197697  197688      86  197709  197700      86  197721
  197712      86  197733  197724      86  197745  197736      86  197757  197748
      86  197769  197760      86  197781  197772      86  197793  197784      86
  197805  197796      86  197817  197808      86  197829  197820      86  197841
  197832      86  197853  197844      86  197865  197856      86  197877  197868
      86  197889  197880      86  197901  197892      86  197913  197904      86
  197925  197916      86  197937  197928      86  197949  197940      86  197961
  197952      86  197973  197964      86  197985  197976      86  197997  197988
      86  198009  198000      86  198021  198012      86  198033  198024      86
  198045  198036      86  198057  198048      86  198069  198060      86  198081
  198072      86  198093  198084      86  198105  198096      86  198117  198108
      86  198129  198120      86  198141  198132      86  198153  198144      86
  198165  198156      86  198177  198168      86  198189  198180      86  198201
  198192      86  198213  198204      86  198225  198216      86  198237  198228
      86  198249  198240      86  198261  198252      86  198273  198264      86
  198285  198276      86  198297  198288      86  198309  198300      86  198321
  198312      86  198333  198324      86  198345  198336      86  198357  198348
      86  198369  198360      86  198381  198372      86  198393  198384      86
  198405  198396      86  198417  198408      86  198429  198420      86  198441
  198432      86  198453  198444      86  198465  198456      86  198477  198468
      86  198489  198480      86  198501  198492      86  198513  198504      86
  198525  198516      86  198537  198528      86  198549  198540      86  198561
  198552      86  198573  198564      86  198585  198576      86  198597  198588
      86  198609  198600      86  198621  198612      86  198633  198624      86
  198645  198636      86  198657  198648      86  198669  198660      86  198681
  198672      86  198693  198684      86  198705  198696      86  198717  198708
      86  198729  198720      86  198741  198732      86  198753  198744      86
  198765  198756      86  198777  198768      86  198789  198780      86  198801
  198792      86  198813  198804      86  198825  198816      86  198837  198828
      86  198849  198840      86  198861  198852      86  198873  198864      86
  198885  198876      86  198897  198888      86  198909  198900      86  198921
  198912      86  198933  198924      86  198945  198936      86  198957  198948
      86  198969  198960      86  198981  198972      86  198993  198984      86
  199005  198996      86  199017  199008      86  199029  199020      86  199041
  199032      86  199053  199044      86  199065  199056      86  199077  199068
      86  199089  199080      86  199101  199092      86  199113  199104      86
  199125  199116      86  199137  199128      86  199149  199140      86  199161
  199152      86  199173  199164      86  199185  199176      86  199197  199188
      86  199209  199200      86  199221  199212      86  199233  199224      86
  199245  199236      86  199257  199248      86  199269  199260      86  199281
  199272      86  199293  199284      86  199305  199296      86  199317  199308
      86  199329  199320      86  199341  199332      86  199353  199344      86
  199365  199356      86  199377  199368      86  199389  199380      86  199401
  199392      86  199413  199404      86  199425  199416      86  199437  199428
      86  199449  199440      86  199461  199452      86  199473  199464      86
  199485  199476      86  199497  199488      86  199509  199500      86  199521
  199512      86  199533  199524      86  199545  199536      86  199557  199548
      86  199569  199560      86  199581  199572      86  199593  199584      86
  199605  199596      86  199617  199608      86  199629  199620      86  199641
  199632      86  199653  199644      86  199665  199656      86  199677  199668
      86  199689  199680      86  199701  199692      86  199713  199704      86
  199725  199716      86  199737  199728      86  199749  199740      86  199761
  199752      86  199773  199764      86  199785  199776      86  199797  199788
      86  199809  199800      86  199821  199812      86  199833  199824      86
  199845  199836      86  199857  199848      86  199869  199860      86  199881
  199872      86  199893  199884      86  199905  199896      86  199917  199908
      86  199929  199920      86  199941  199932      86  199953  199944      86
  199965  199956      86  199977  199968      86  199989  199980      86  200001
  199992      86  200013  200004      86  200025  200016      86  200037  200028
      86  200049  200040      86  200061  200052      86  200073  200064      86
  200085  200076      86  200097  200088      86  200109  200100      86  200121
  200112      86  200133  200124      86  200145  200136      86  200157  200148
      86  200169  200160      86  200181  200172      86  200193  200184      86
  200205  200196      86  200217  200208      86  200229  200220      86  200241
  200232      86  200253  200244      86  200265  200256      86  200277  200268
      86  200289  200280      86  200301  200292      86  200313  200304      86
  200325  200316      86  200337  200328      86  200349  200340      86  200361
  200352      86  200373  200364      86  200385  200376      86  200397  200388
      86  200409  200400      86  200421  200412      86  200433  200424      86
  200445  200436      86  200457  200448      86  200469  200460      86  200481
  200472      86  200493  200484      86  200505  200496      86  200517  200508
      86  200529  200520      86  200541  200532      86  200553  200544      86
  200565  200556      86  200577  200568      86  200589  200580      86  200601
  200592      86  200613  200604      86  200625  200616      86  200637  200628
      86  200649  200640      86  200661  200652      86  200673  200664      86
  200685  200676      86  200697  200688      86  200709  200700      86  200721
  200712      86  200733  200724      86  200745  200736      86  200757  200748
      86  200769  200760      86  200781  200772      86  200793  200784      86
  200805  200796      86  200817  200808      86  200829  200820      86  200841
  200832      86  200853  200844      86  200865  200856      86  200877  200868
      86  200889  200880      86  200901  200892      86  200913  200904      86
  200925  200916      86  200937  200928      86  200949  200940      86  200961
  200952      86  200973  200964      86  200985  200976      86  200997  200988
      86  201009  201000      86  201021  201012      86  201033  201024      86
  201045  201036      86  201057  201048      86  201069  201060      86  201081
  201072      86  201093  201084      86  201105  201096      86  201117  201108
      86  201129  201120      86  201141  201132      86  201153  201144      86
  201165  201156      86  201177  201168      86  201189  201180      86  201201
  201192      86  201213  201204      86  201225  201216      86  201237  201228
      86  201249  201240      86  201261  201252      86  201273  201264      86
  201285  201276      86  201297  201288      86  201309  201300      86  201321
  201312      86  201333  201324      86  201345  201336      86  201357  201348
      86  201369  201360      86  201381  201372      86  201393  201384      86
  201405  201396      86  201417  201408      86  201429  201420      86  201441
  201432      86  201453  201444      86  201465  201456      86  201477  201468
      86  201489  201480      86  201501  201492      86  201513  201504      86
  201525  201516      86  201537  201528      86  201549  201540      86  201561
  201552      86  201573  201564      86  201585  201576      86  201597  201588
      86  201609  201600      86  201621  201612      86  201633  201624      86
  201645  201636      86  201657  201648      86  201669  201660      86  201681
  201672      86  201693  201684      86  201705  201696      86  201717  201708
      86  201729  201720      86  201741  201732      86  201753  201744      86
  201765  201756      86  201777  201768      86  201789  201780      86  201801
  201792      86  201813  201804      86  201825  201816      86  201837  201828
      86  201849  201840      86  201861  201852      86  201873  201864      86
  201885  201876      86  201897  201888      86  201909  201900      86  201921
  201912      86  201933  201924      86  201945  201936      86  201957  201948
      86  201969  201960      86  201981  201972      86  201993  201984      86
  202005  201996      86  202017  202008      86  202029  202020      86  202041
  202032      86  202053  202044      86  202065  202056      86  202077  202068
      86  202089  202080      86  202101  202092      86  202113  202104      86
  202125  202116      86  202137  202128      86  202149  202140      86  202161
  202152      86  202173  202164      86  202185  202176      86  202197  202188
      86  202209  202200      86  202221  202212      86  202233  202224      86
  202245  202236      86  202257  202248      86  202269  202260      86  202281
  202272      86  202293  202284      86  202305  202296      86  202317  202308
      86  202329  202320      86  202341  202332      86  202353  202344      86
  202365  202356      86  202377  202368      86  202389  202380      86  202401
  202392      86  202413  202404      86  202425  202416      86  202437  202428
      86  202449  202440      86  202461  202452      86  202473  202464      86
  202485  202476      86  202497  202488      86  202509  202500      86  202521
  202512      86  202533  202524      86  202545  202536      86  202557  202548
      86  202569  202560      86  202581  202572      86  202593  202584      86
  202605  202596      86  202617  202608      86  202629  202620      86  202641
  202632      86  202653  202644      86  202665  202656      86  202677  202668
      86  202689  202680      86  202701  202692      86  202713  202704      86
  202725  202716      86  202737  202728      86  202749  202740      86  202761
  202752      86  202773  202764      86  202785  202776      86  202797  202788
      86  202809  202800      86  202821  202812      86  202833  202824      86
  202845  202836      86  202857  202848      86  202869  202860      86  202881
  202872      86  202893  202884      86  202905  202896      86  202917  202908
      86  202929  202920      86  202941  202932      86  202953  202944      86
  202965  202956      86  202977  202968      86  202989  202980      86  203001
  202992      86  203013  203004      86  203025  203016      86  203037  203028
      86  203049  203040      86  203061  203052      86  203073  203064      86
  203085  203076      86  203097  203088      86  203109  203100      86  203121
  203112      86  203133  203124      86  203145  203136      86  203157  203148
      86  203169  203160      86  203181  203172      86  203193  203184      86
  203205  203196      86  203217  203208      86  203229  203220      86  203241
  203232      86  203253  203244      86  203265  203256      86  203277  203268
      86  203289  203280      86  203301  203292      86  203313  203304      86
  203325  203316      86  203337  203328      86  203349  203340      86  203361
  203352      86  203373  203364      86  203385  203376      86  203397  203388
      86  203409  203400      86  203421  203412      86  203433  203424      86
  203445  203436      86  203457  203448      86  203469  203460      86  203481
  203472      86  203493  203484      86  203505  203496      86  203517  203508
      86  203529  203520      86  203541  203532      86  203553  203544      86
  203565  203556      86  203577  203568      86  203589  203580      86  203601
  203592      86  203613  203604      86  203625  203616      86  203637  203628
      86  203649  203640      86  203661  203652      86  203673  203664      86
  203685  203676      86  203697  203688      86  203709  203700      86  203721
  203712      86  203733  203724      86  203745  203736      86  203757  203748
      86  203769  203760      86  203781  203772      86  203793  203784      86
  203805  203796      86  203817  203808      86  203829  203820      86  203841
  203832      86  203853  203844      86  203865  203856      86  203877  203868
      86  203889  203880      86  203901  203892      86  203913  203904      86
  203925  203916      86  203937  203928      86  203949  203940      86  203961
  203952      86  203973  203964      86  203985  203976      86  203997  203988
      86  204009  204000      86  204021  204012      86  204033  204024      86
  204045  204036      86  204057  204048      86  204069  204060      86  204081
  204072      86  204093  204084      86  204105  204096      86  204117  204108
      86  204129  204120      86  204141  204132      86  204153  204144      86
  204165  204156      86  204177  204168      86  204189  204180      86  204201
  204192      86  204213  204204      86  204225  204216      86  204237  204228
      86  204249  204240      86  204261  204252      86  204273  204264      86
  204285  204276      86  204297  204288      86  204309  204300      86  204321
  204312      86  204333  204324      86  204345  204336      86  204357  204348
      86  204369  204360      86  204381  204372      86  204393  204384      86
  204405  204396      86  204417  204408      86  204429  204420      86  204441
  204432      86  204453  204444      86  204465  204456      86  204477  204468
      86  204489  204480      86  204501  204492      86  204513  204504      86
  204525  204516      86  204537  204528      86  204549  204540      86  204561
  204552      86  204573  204564      86  204585  204576      86  204597  204588
      86  204609  204600      86  204621  204612      86  204633  204624      86
  204645  204636      86  204657  204648      86  204669  204660      86  204681
  204672      86  204693  204684      86  204705  204696      86  204717  204708
      86  204729  204720      86  204741  204732      86  204753  204744      86
  204765  204756      86  204777  204768      86  204789  204780      86  204801
  204792      86  204813  204804      86  204825  204816      86  204837  204828
      86  204849  204840      86  204861  204852      86  204873  204864      86
  204885  204876      86  204897  204888      86  204909  204900      86  204921
  204912      86  204933  204924      86  204945  204936      86  204957  204948
      86  204969  204960      86  204981  204972      86  204993  204984      86
  205005  204996      86  205017  205008      86  205029  205020      86  205041
  205032      86  205053  205044      86  205065  205056      86  205077  205068
      86  205089  205080      86  205101  205092      86  205113  205104      86
  205125  205116      86  205137  205128      86  205149  205140      86  205161
  205152      86  205173  205164      86  205185  205176      86  205197  205188
      86  205209  205200      86  205221  205212      86  205233  205224      86
  205245  205236      86  205257  205248      86  205269  205260      86  205281
  205272      86  205293  205284      86  205305  205296      86  205317  205308
      86  205329  205320      86  205341  205332      86  205353  205344      86
  205365  205356      86  205377  205368      86  205389  205380      86  205401
  205392      86  205413  205404      86  205425  205416      86  205437  205428
      86  205449  205440      86  205461  205452      86  205473  205464      86
  205485  205476      86  205497  205488      86  205509  205500      86  205521
  205512      86  205533  205524      86  205545  205536      86  205557  205548
      86  205569  205560      86  205581  205572      86  205593  205584      86
  205605  205596      86  205617  205608      86  205629  205620      86  205641
  205632      86  205653  205644      86  205665  205656      86  205677  205668
      86  205689  205680      86  205701  205692      86  205713  205704      86
  205725  205716      86  205737  205728      86  205749  205740      86  205761
  205752      86  205773  205764      86  205785  205776      86  205797  205788
      86  205809  205800      86  205821  205812      86  205833  205824      86
  205845  205836      86  205857  205848      86  205869  205860      86  205881
  205872      86  205893  205884      86  205905  205896      86  205917  205908
      86  205929  205920      86  205941  205932      86  205953  205944      86
  205965  205956      86  205977  205968      86  205989  205980      86  206001
  205992      86  206013  206004      86  206025  206016      86  206037  206028
      86  206049  206040      86  206061  206052      86  206073  206064      86
  206085  206076      86  206097  206088      86  206109  206100      86  206121
  206112      86  206133  206124      86  206145  206136      86  206157  206148
      86  206169  206160      86  206181  206172      86  206193  206184      86
  206205  206196      86  206217  206208      86  206229  206220      86  206241
  206232      86  206253  206244      86  206265  206256      86  206277  206268
      86  206289  206280      86  206301  206292      86  206313  206304      86
  206325  206316      86  206337  206328      86  206349  206340      86  206361
  206352      86  206373  206364      86  206385  206376      86  206397  206388
      86  206409  206400      86  206421  206412      86  206433  206424      86
  206445  206436      86  206457  206448      86  206469  206460      86  206481
  206472      86  206493  206484      86  206505  206496      86  206517  206508
      86  206529  206520      86  206541  206532      86  206553  206544      86
  206565  206556      86  206577  206568      86  206589  206580      86  206601
  206592      86  206613  206604      86  206625  206616      86  206637  206628
      86  206649  206640      86  206661  206652      86  206673  206664      86
  206685  206676      86  206697  206688      86  206709  206700      86  206721
  206712      86  206733  206724      86  206745  206736      86  206757  206748
      86  206769  206760      86  206781  206772      86  206793  206784      86
  206805  206796      86  206817  206808      86  206829  206820      86  206841
  206832      86  206853  206844      86  206865  206856      86  206877  206868
      86  206889  206880      86  206901  206892      86  206913  206904      86
  206925  206916      86  206937  206928      86  206949  206940      86  206961
  206952      86  206973  206964      86  206985  206976      86  206997  206988
      86  207009  207000      86  207021  207012      86  207033  207024      86
  207045  207036      86  207057  207048      86  207069  207060      86  207081
  207072      86  207093  207084      86  207105  207096      86  207117  207108
      86  207129  207120      86  207141  207132      86  207153  207144      86
  207165  207156      86  207177  207168      86  207189  207180      86  207201
  207192      86  207213  207204      86  207225  207216      86  207237  207228
      86  207249  207240      86  207261  207252      86  207273  207264      86
  207285  207276      86  207297  207288      86  207309  207300      86  207321
  207312      86  207333  207324      86  207345  207336      86  207357  207348
      86  207369  207360      86  207381  207372      86  207393  207384      86
  207405  207396      86  207417  207408      86  207429  207420      86  207441
  207432      86  207453  207444      86  207465  207456      86  207477  207468
      86  207489  207480      86  207501  207492      86  207513  207504      86
  207525  207516      86  207537  207528      86  207549  207540      86  207561
  207552      86  207573  207564      86  207585  207576      86  207597  207588
      86  207609  207600      86  207621  207612      86  207633  207624      86
  207645  207636      86  207657  207648      86  207669  207660      86  207681
  207672      86  207693  207684      86  207705  207696      86  207717  207708
      86  207729  207720      86  207741  207732      86  207753  207744      86
  207765  207756      86  207777  207768      86  207789  207780      86  207801
  207792      86  207813  207804      86  207825  207816      86  207837  207828
      86  207849  207840      86  207861  207852      86  207873  207864      86
  207885  207876      86  207897  207888      86  207909  207900      86  207921
  207912      86  207933  207924      86  207945  207936      86  207957  207948
      86  207969  207960      86  207981  207972      86  207993  207984      86
  208005  207996      86  208017  208008      86  208029  208020      86  208041
  208032      86  208053  208044      86  208065  208056      86  208077  208068
      86  208089  208080      86  208101  208092      86  208113  208104      86
  208125  208116      86  208137  208128      86  208149  208140      86  208161
  208152      86  208173  208164      86  208185  208176      86  208197  208188
      86  208209  208200      86  208221  208212      86  208233  208224      86
  208245  208236      86  208257  208248      86  208269  208260      86  208281
  208272      86  208293  208284      86  208305  208296      86  208317  208308
      86  208329  208320      86  208341  208332      86  208353  208344      86
  208365  208356      86  208377  208368      86  208389  208380      86  208401
  208392      86  208413  208404      86  208425  208416      86  208437  208428
      86  208449  208440      86  208461  208452      86  208473  208464      86
  208485  208476      86  208497  208488      86  208509  208500      86  208521
  208512      86  208533  208524      86  208545  208536      86  208557  208548
      86  208569  208560      86  208581  208572      86  208593  208584      86
  208605  208596      86  208617  208608      86  208629  208620      86  208641
  208632      86  208653  208644      86  208665  208656      86  208677  208668
      86  208689  208680      86  208701  208692      86  208713  208704      86
  208725  208716      86  208737  208728      86  208749  208740      86  208761
  208752      86  208773  208764      86  208785  208776      86  208797  208788
      86  208809  208800      86  208821  208812      86  208833  208824      86
  208845  208836      86  208857  208848      86  208869  208860      86  208881
  208872      86  208893  208884      86  208905  208896      86  208917  208908
      86  208929  208920      86  208941  208932      86  208953  208944      86
  208965  208956      86  208977  208968      86  208989  208980      86  209001
  208992      86  209013  209004      86  209025  209016      86  209037  209028
      86  209049  209040      86  209061  209052      86  209073  209064      86
  209085  209076      86  209097  209088      86  209109  209100      86  209121
  209112      86  209133  209124      86  209145  209136      86  209157  209148
      86  209169  209160      86  209181  209172      86  209193  209184      86
  209205  209196      86  209217  209208      86  209229  209220      86  209241
  209232      86  209253  209244      86  209265  209256      86  209277  209268
      86  209289  209280      86  209301  209292      86  209313  209304      86
  209325  209316      86  209337  209328      86  209349  209340      86  209361
  209352      86  209373  209364      86  209385  209376      86  209397  209388
      86  209409  209400      86  209421  209412      86  209433  209424      86
  209445  209436      86  209457  209448      86  209469  209460      86  209481
  209472      86  209493  209484      86  209505  209496      86  209517  209508
      86  209529  209520      86  209541  209532      86  209553  209544      86
  209565  209556      86  209577  209568      86  209589  209580      86  209601
  209592      86  209613  209604      86  209625  209616      86  209637  209628
      86  209649  209640      86  209661  209652      86  209673  209664      86
  209685  209676      86  209697  209688      86  209709  209700      86  209721
  209712      86  209733  209724      86  209745  209736      86  209757  209748
      86  209769  209760      86  209781  209772      86  209793  209784      86
  209805  209796      86  209817  209808      86  209829  209820      86  209841
  209832      86  209853  209844      86  209865  209856      86  209877  209868
      86  209889  209880      86  209901  209892      86  209913  209904      86
  209925  209916      86  209937  209928      86  209949  209940      86  209961
  209952      86  209973  209964      86  209985  209976      86  209997  209988
      86  210009  210000      86  210021  210012      86  210033  210024      86
  210045  210036      86  210057  210048      86  210069  210060      86  210081
  210072      86  210093  210084      86  210105  210096      86  210117  210108
      86  210129  210120      86  210141  210132      86  210153  210144      86
  210165  210156      86  210177  210168      86  210189  210180      86  210201
  210192      86  210213  210204      86  210225  210216      86  210237  210228
      86  210249  210240      86  210261  210252      86  210273  210264      86
  210285  210276      86  210297  210288      86  210309  210300      86  210321
  210312      86  210333  210324      86  210345  210336      86  210357  210348
      86  210369  210360      86  210381  210372      86  210393  210384      86
  210405  210396      86  210417  210408      86  210429  210420      86  210441
  210432      86  210453  210444      86  210465  210456      86  210477  210468
      86  210489  210480      86  210501  210492      86  210513  210504      86
  210525  210516      86  210537  210528      86  210549  210540      86  210561
  210552      86  210573  210564      86  210585  210576      86  210597  210588
      86  210609  210600      86  210621  210612      86  210633  210624      86
  210645  210636      86  210657  210648      86  210669  210660      86  210681
  210672      86  210693  210684      86  210705  210696      86  210717  210708
      86  210729  210720      86  210741  210732      86  210753  210744      86
  210765  210756      86  210777  210768      86  210789  210780      86  210801
  210792      86  210813  210804      86  210825  210816      86  210837  210828
      86  210849  210840      86  210861  210852      86  210873  210864      86
  210885  210876      86  210897  210888      86  210909  210900      86  210921
  210912      86  210933  210924      86  210945  210936      86  210957  210948
      86  210969  210960      86  210981  210972      86  210993  210984      86
  211005  210996      86  211017  211008      86  211029  211020      86  211041
  211032      86  211053  211044      86  211065  211056      86  211077  211068
      86  211089  211080      86  211101  211092      86  211113  211104      86
  211125  211116      86  211137  211128      86  211149  211140      86  211161
  211152      86  211173  211164      86  211185  211176      86  211197  211188
      86  211209  211200      86  211221  211212      86  211233  211224      86
  211245  211236      86  211257  211248      86  211269  211260      86  211281
  211272      86  211293  211284      86  211305  211296      86  211317  211308
      86  211329  211320      86  211341  211332      86  211353  211344      86
  211365  211356      86  211377  211368      86  211389  211380      86  211401
  211392      86  211413  211404      86  211425  211416      86  211437  211428
      86  211449  211440      86  211461  211452      86  211473  211464      86
  211485  211476      86  211497  211488      86  211509  211500      86  211521
  211512      86  211533  211524      86  211545  211536      86  211557  211548
      86  211569  211560      86  211581  211572      86  211593  211584      86
  211605  211596      86  211617  211608      86  211629  211620      86  211641
  211632      86  211653  211644      86  211665  211656      86  211677  211668
      86  211689  211680      86  211701  211692      86  211713  211704      86
  211725  211716      86  211737  211728      86  211749  211740      86  211761
  211752      86  211773  211764      86  211785  211776      86  211797  211788
      86  211809  211800      86  211821  211812      86  211833  211824      86
  211845  211836      86  211857  211848      86  211869  211860      86  211881
  211872      86  211893  211884      86  211905  211896      86  211917  211908
      86  211929  211920      86  211941  211932      86  211953  211944      86
  211965  211956      86  211977  211968      86  211989  211980      86  212001
  211992      86  212013  212004      86  212025  212016      86  212037  212028
      86  212049  212040      86  212061  212052      86  212073  212064      86
  212085  212076      86  212097  212088      86  212109  212100      86  212121
  212112      86  212133  212124      86  212145  212136      86  212157  212148
      86  212169  212160      86  212181  212172      86  212193  212184      86
  212205  212196      86  212217  212208      86  212229  212220      86  212241
  212232      86  212253  212244      86  212265  212256      86  212277  212268
      86  212289  212280      86  212301  212292      86  212313  212304      86
  212325  212316      86  212337  212328      86  212349  212340      86  212361
  212352      86  212373  212364      86  212385  212376      86  212397  212388
      86  212409  212400      86  212421  212412      86  212433  212424      86
  212445  212436      86  212457  212448      86  212469  212460      86  212481
  212472      86  212493  212484      86  212505  212496      86  212517  212508
      86  212529  212520      86  212541  212532      86  212553  212544      86
  212565  212556      86  212577  212568      86  212589  212580      86  212601
  212592      86  212613  212604      86  212625  212616      86  212637  212628
      86  212649  212640      86  212661  212652      86  212673  212664      86
  212685  212676      86  212697  212688      86  212709  212700      86  212721
  212712      86  212733  212724      86  212745  212736      86  212757  212748
      86  212769  212760      86  212781  212772      86  212793  212784      86
  212805  212796      86  212817  212808      86  212829  212820      86  212841
  212832      86  212853  212844      86  212865  212856      86  212877  212868
      86  212889  212880      86  212901  212892      86  212913  212904      86
  212925  212916      86  212937  212928      86  212949  212940      86  212961
  212952      86  212973  212964      86  212985  212976      86  212997  212988
      86  213009  213000      86  213021  213012      86  213033  213024      86
  213045  213036      86  213057  213048      86  213069  213060      86  213081
  213072      86  213093  213084      86  213105  213096      86  213117  213108
      86  213129  213120      86  213141  213132      86  213153  213144      86
  213165  213156      86  213177  213168      86  213189  213180      86  213201
  213192      86  213213  213204      86  213225  213216      86  213237  213228
      86  213249  213240      86  213261  213252      86  213273  213264      86
  213285  213276      86  213297  213288      86  213309  213300      86  213321
  213312      86  213333  213324      86  213345  213336      86  213357  213348
      86  213369  213360      86  213381  213372      86  213393  213384      86
  213405  213396      86  213417  213408      86  213429  213420      86  213441
  213432      86  213453  213444      86  213465  213456      86  213477  213468
      86  213489  213480      86  213501  213492      86  213513  213504      86
  213525  213516      86  213537  213528      86  213549  213540      86  213561
  213552      86  213573  213564      86  213585  213576      86  213597  213588
      86  213609  213600      86  213621  213612      86  213633  213624      86
  213645  213636      86  213657  213648      86  213669  213660      86  213681
  213672      86  213693  213684      86  213705  213696      86  213717  213708
      86  213729  213720      86  213741  213732      86  213753  213744      86
  213765  213756      86  213777  213768      86  213789  213780      86  213801
  213792      86  213813  213804      86  213825  213816      86  213837  213828
      86  213849  213840      86  213861  213852      86  213873  213864      86
  213885  213876      86  213897  213888      86  213909  213900      86  213921
  213912      86  213933  213924      86  213945  213936      86  213957  213948
      86  213969  213960      86  213981  213972      86  213993  213984      86
  214005  213996      86  214017  214008      86  214029  214020      86  214041
  214032      86  214053  214044      86  214065  214056      86  214077  214068
      86  214089  214080      86  214101  214092      86  214113  214104      86
  214125  214116      86  214137  214128      86  214149  214140      86  214161
  214152      86  214173  214164      86  214185  214176      86  214197  214188
      86  214209  214200      86  214221  214212      86  214233  214224      86
  214245  214236      86  214257  214248      86  214269  214260      86  214281
  214272      86  214293  214284      86  214305  214296      86  214317  214308
      86  214329  214320      86  214341  214332      86  214353  214344      86
  214365  214356      86  214377  214368      86  214389  214380      86  214401
  214392      86  214413  214404      86  214425  214416      86  214437  214428
      86  214449  214440      86  214461  214452      86  214473  214464      86
  214485  214476      86  214497  214488      86  214509  214500      86  214521
  214512      86  214533  214524      86  214545  214536      86  214557  214548
      86  214569  214560      86  214581  214572      86  214593  214584      86
  214605  214596      86  214617  214608      86  214629  214620      86  214641
  214632      86  214653  214644      86  214665  214656      86  214677  214668
      86  214689  214680      86  214701  214692      86  214713  214704      86
  214725  214716      86  214737  214728      86  214749  214740      86  214761
  214752      86  214773  214764      86  214785  214776      86  214797  214788
      86  214809  214800      86  214821  214812      86  214833  214824      86
  214845  214836      86  214857  214848      86  214869  214860      86  214881
  214872      86  214893  214884      86  214905  214896      86  214917  214908
      86  214929  214920      86  214941  214932      86  214953  214944      86
  214965  214956      86  214977  214968      86  214989  214980      86  215001
  214992      86  215013  215004      86  215025  215016      86  215037  215028
      86  215049  215040      86  215061  215052      86  215073  215064      86
  215085  215076      86  215097  215088      86  215109  215100      86  215121
  215112      86  215133  215124      86  215145  215136      86  215157  215148
      86  215169  215160      86  215181  215172      86  215193  215184      86
  215205  215196      86  215217  215208      86  215229  215220      86  215241
  215232      86  215253  215244      86  215265  215256      86  215277  215268
      86  215289  215280      86  215301  215292      86  215313  215304      86
  215325  215316      86  215337  215328      86  215349  215340      86  215361
  215352      86  215373  215364      86  215385  215376      86  215397  215388
      86  215409  215400      86  215421  215412      86  215433  215424      86
  215445  215436      86  215457  215448      86  215469  215460      86  215481
  215472      86  215493  215484      86  215505  215496      86  215517  215508
      86  215529  215520      86  215541  215532      86  215553  215544      86
  215565  215556      86  215577  215568      86  215589  215580      86  215601
  215592      86  215613  215604      86  215625  215616      86  215637  215628
      86  215649  215640      86  215661  215652      86  215673  215664      86
  215685  215676      86  215697  215688      86  215709  215700      86  215721
  215712      86  215733  215724      86  215745  215736      86  215757  215748
      86  215769  215760      86  215781  215772      86  215793  215784      86
  215805  215796      86  215817  215808      86  215829  215820      86  215841
  215832      86  215853  215844      86  215865  215856      86  215877  215868
      86  215889  215880      86  215901  215892      86  215913  215904      86
  215925  215916      86  215937  215928      86  215949  215940      86  215961
  215952      86  215973  215964      86  215985  215976      86  215997  215988
      86  216009  216000      86  216021  216012      86  216033  216024      86
  216045  216036      86  216057  216048      86  216069  216060      86  216081
  216072      86  216093  216084      86  216105  216096      86  216117  216108
      86  216129  216120      86  216141  216132      86  216153  216144      86
  216165  216156      86  216177  216168      86  216189  216180      86  216201
  216192      86  216213  216204      86  216225  216216      86  216237  216228
      86  216249  216240      86  216261  216252      86  216273  216264      86
  216285  216276      86  216297  216288      86  216309  216300      86  216321
  216312      86  216333  216324      86  216345  216336      86  216357  216348
      86  216369  216360      86  216381  216372      86  216393  216384      86
  216405  216396      86  216417  216408      86  216429  216420      86  216441
  216432      86  216453  216444      86  216465  216456      86  216477  216468
      86  216489  216480      86  216501  216492      86  216513  216504      86
  216525  216516      86  216537  216528      86  216549  216540      86  216561
  216552      86  216573  216564      86  216585  216576      86  216597  216588
      86  216609  216600      86  216621  216612      86  216633  216624      86
  216645  216636      86  216657  216648      86  216669  216660      86  216681
  216672      86  216693  216684      86  216705  216696      86  216717  216708
      86  216729  216720      86  216741  216732      86  216753  216744      86
  216765  216756      86  216777  216768      86  216789  216780      86  216801
  216792      86  216813  216804      86  216825  216816      86  216837  216828
      86  216849  216840      86  216861  216852      86  216873  216864      86
  216885  216876      86  216897  216888      86  216909  216900      86  216921
  216912      86  216933  216924      86  216945  216936      86  216957  216948
      86  216969  216960      86  216981  216972      86  216993  216984      86
  217005  216996      86  217017  217008      86  217029  217020      86  217041
  217032      86  217053  217044      86  217065  217056      86  217077  217068
      86  217089  217080      86  217101  217092      86  217113  217104      86
  217125  217116      86  217137  217128      86  217149  217140      86  217161
  217152      86  217173  217164      86  217185  217176      86  217197  217188
      86  217209  217200      86  217221  217212      86  217233  217224      86
  217245  217236      86  217257  217248      86  217269  217260      86  217281
  217272      86  217293  217284      86  217305  217296      86  217317  217308
      86  217329  217320      86  217341  217332      86  217353  217344      86
  217365  217356      86  217377  217368      86  217389  217380      86  217401
  217392      86  217413  217404      86  217425  217416      86  217437  217428
      86  217449  217440      86  217461  217452      86  217473  217464      86
  217485  217476      86  217497  217488      86  217509  217500      86  217521
  217512      86  217533  217524      86  217545  217536      86  217557  217548
      86  217569  217560      86  217581  217572      86  217593  217584      86
  217605  217596      86  217617  217608      86  217629  217620      86  217641
  217632      86  217653  217644      86  217665  217656      86  217677  217668
      86  217689  217680      86  217701  217692      86  217713  217704      86
  217725  217716      86  217737  217728      86  217749  217740      86  217761
  217752      86  217773  217764      86  217785  217776      86  217797  217788
      86  217809  217800      86  217821  217812      86  217833  217824      86
  217845  217836      86  217857  217848      86  217869  217860      86  217881
  217872      86  217893  217884      86  217905  217896      86  217917  217908
      86  217929  217920      86  217941  217932      86  217953  217944      86
  217965  217956      86  217977  217968      86  217989  217980      86  218001
  217992      86  218013  218004      86  218025  218016      86  218037  218028
      86  218049  218040      86  218061  218052      86  218073  218064      86
  218085  218076      86  218097  218088      86  218109  218100      86  218121
  218112      86  218133  218124      86  218145  218136      86  218157  218148
      86  218169  218160      86  218181  218172      86  218193  218184      86
  218205  218196      86  218217  218208      86  218229  218220      86  218241
  218232      86  218253  218244      86  218265  218256      86  218277  218268
      86  218289  218280      86  218301  218292      86  218313  218304      86
  218325  218316      86  218337  218328      86  218349  218340      86  218361
  218352      86  218373  218364      86  218385  218376      86  218397  218388
      86  218409  218400      86  218421  218412      86  218433  218424      86
  218445  218436      86  218457  218448      86  218469  218460      86  218481
  218472      86  218493  218484      86  218505  218496      86  218517  218508
      86  218529  218520      86  218541  218532      86  218553  218544      86
  218565  218556      86  218577  218568      86  218589  218580      86  218601
  218592      86  218613  218604      86  218625  218616      86  218637  218628
      86  218649  218640      86  218661  218652      86  218673  218664      86
  218685  218676      86  218697  218688      86  218709  218700      86  218721
  218712      86  218733  218724      86  218745  218736      86  218757  218748
      86  218769  218760      86  218781  218772      86  218793  218784      86
  218805  218796      86  218817  218808      86  218829  218820      86  218841
  218832      86  218853  218844      86  218865  218856      86  218877  218868
      86  218889  218880      86  218901  218892      86  218913  218904      86
  218925  218916      86  218937  218928      86  218949  218940      86  218961
  218952      86  218973  218964      86  218985  218976      86  218997  218988
      86  219009  219000      86  219021  219012      86  219033  219024      86
  219045  219036      86  219057  219048      86  219069  219060      86  219081
  219072      86  219093  219084      86  219105  219096      86  219117  219108
      86  219129  219120      86  219141  219132      86  219153  219144      86
  219165  219156      86  219177  219168      86  219189  219180      86  219201
  219192      86  219213  219204      86  219225  219216      86  219237  219228
      86  219249  219240      86  219261  219252      86  219273  219264      86
  219285  219276      86  219297  219288      86  219309  219300      86  219321
  219312      86  219333  219324      86  219345  219336      86  219357  219348
      86  219369  219360      86  219381  219372      86  219393  219384      86
  219405  219396      86  219417  219408      86  219429  219420      86  219441
  219432      86  219453  219444      86  219465  219456      86  219477  219468
      86  219489  219480      86  219501  219492      86  219513  219504      86
  219525  219516      86  219537  219528      86  219549  219540      86  219561
  219552      86  219573  219564      86  219585  219576      86  219597  219588
      86  219609  219600      86  219621  219612      86  219633  219624      86
  219645  219636      86  219657  219648      86  219669  219660      86  219681
  219672      86  219693  219684      86  219705  219696      86  219717  219708
      86  219729  219720      86  219741  219732      86  219753  219744      86
  219765  219756      86  219777  219768      86  219789  219780      86  219801
  219792      86  219813  219804      86  219825  219816      86  219837  219828
      86  219849  219840      86  219861  219852      86  219873  219864      86
  219885  219876      86  219897  219888      86  219909  219900      86  219921
  219912      86  219933  219924      86  219945  219936      86  219957  219948
      86  219969  219960      86  219981  219972      86  219993  219984      86
  220005  219996      86  220017  220008      86  220029  220020      86  220041
  220032      86  220053  220044      86  220065  220056      86  220077  220068
      86  220089  220080      86  220101  220092      86  220113  220104      86
  220125  220116      86  220137  220128      86  220149  220140      86  220161
  220152      86  220173  220164      86  220185  220176      86  220197  220188
      86  220209  220200      86  220221  220212      86  220233  220224      86
  220245  220236      86  220257  220248      86  220269  220260      86  220281
  220272      86  220293  220284      86  220305  220296      86  220317  220308
      86  220329  220320      86  220341  220332      86  220353  220344      86
  220365  220356      86  220377  220368      86  220389  220380      86  220401
  220392      86  220413  220404      86  220425  220416      86  220437  220428
      86  220449  220440      86  220461  220452      86  220473  220464      86
  220485  220476      86  220497  220488      86  220509  220500      86  220521
  220512      86  220533  220524      86  220545  220536      86  220557  220548
      86  220569  220560      86  220581  220572      86  220593  220584      86
  220605  220596      86  220617  220608      86  220629  220620      86  220641
  220632      86  220653  220644      86  220665  220656      86  220677  220668
      86  220689  220680      86  220701  220692      86  220713  220704      86
  220725  220716      86  220737  220728      86  220749  220740      86  220761
  220752      86  220773  220764      86  220785  220776      86  220797  220788
      86  220809  220800      86  220821  220812      86  220833  220824      86
  220845  220836      86  220857  220848      86  220869  220860      86  220881
  220872      86  220893  220884      86  220905  220896      86  220917  220908
      86  220929  220920      86  220941  220932      86  220953  220944      86
  220965  220956      86  220977  220968      86  220989  220980      86  221001
  220992      86  221013  221004      86  221025  221016      86  221037  221028
      86  221049  221040      86  221061  221052      86  221073  221064      86
  221085  221076      86  221097  221088      86  221109  221100      86  221121
  221112      86  221133  221124      86  221145  221136      86  221157  221148
      86  221169  221160      86  221181  221172      86  221193  221184      86
  221205  221196      86  221217  221208      86  221229  221220      86  221241
  221232      86  221253  221244      86  221265  221256      86  221277  221268
      86  221289  221280      86  221301  221292      86  221313  221304      86
  221325  221316      86  221337  221328      86  221349  221340      86  221361
  221352      86  221373  221364      86  221385  221376      86  221397  221388
      86  221409  221400      86  221421  221412      86  221433  221424      86
  221445  221436      86  221457  221448      86  221469  221460      86  221481
  221472      86  221493  221484      86  221505  221496      86  221517  221508
      86  221529  221520      86  221541  221532      86  221553  221544      86
  221565  221556      86  221577  221568      86  221589  221580      86  221601
  221592      86  221613  221604      86  221625  221616      86  221637  221628
      86  221649  221640      86  221661  221652      86  221673  221664      86
  221685  221676      86  221697  221688      86  221709  221700      86  221721
  221712      86  221733  221724      86  221745  221736      86  221757  221748
      86  221769  221760      86  221781  221772      86  221793  221784      86
  221805  221796      86  221817  221808      86  221829  221820      86  221841
  221832      86  221853  221844      86  221865  221856      86  221877  221868
      86  221889  221880      86  221901  221892      86  221913  221904      86
  221925  221916      86  221937  221928      86  221949  221940      86  221961
  221952      86  221973  221964      86  221985  221976      86  221997  221988
      86  222009  222000      86  222021  222012      86  222033  222024      86
  222045  222036      86  222057  222048      86  222069  222060      86  222081
  222072      86  222093  222084      86  222105  222096      86  222117  222108
      86  222129  222120      86  222141  222132      86  222153  222144      86
  222165  222156      86  222177  222168      86  222189  222180      86  222201
  222192      86  222213  222204      86  222225  222216      86  222237  222228
      86  222249  222240      86  222261  222252      86  222273  222264      86
  222285  222276      86  222297  222288      86  222309  222300      86  222321
  222312      86  222333  222324      86  222345  222336      86  222357  222348
      86  222369  222360      86  222381  222372      86  222393  222384      86
  222405  222396      86  222417  222408      86  222429  222420      86  222441
  222432      86  222453  222444      86  222465  222456      86  222477  222468
      86  222489  222480      86  222501  222492      86  222513  222504      86
  222525  222516      86  222537  222528      86  222549  222540      86  222561
  222552      86  222573  222564      86  222585  222576      86  222597  222588
      86  222609  222600      86  222621  222612      86  222633  222624      86
  222645  222636      86  222657  222648      86  222669  222660      86  222681
  222672      86  222693  222684      86  222705  222696      86  222717  222708
      86  222729  222720      86  222741  222732      86  222753  222744      86
  222765  222756      86  222777  222768      86  222789  222780      86  222801
  222792      86  222813  222804      86  222825  222816      86  222837  222828
      86  222849  222840      86  222861  222852      86  222873  222864      86
  222885  222876      86  222897  222888      86  222909  222900      86  222921
  222912      86  222933  222924      86  222945  222936      86  222957  222948
      86  222969  222960      86  222981  222972      86  222993  222984      86
  223005  222996      86  223017  223008      86  223029  223020      86  223041
  223032      86  223053  223044      86  223065  223056      86  223077  223068
      86  223089  223080      86  223101  223092      86  223113  223104      86
  223125  223116      86  223137  223128      86  223149  223140      86  223161
  223152      86  223173  223164      86  223185  223176      86  223197  223188
      86  223209  223200      86  223221  223212      86  223233  223224      86
  223245  223236      86  223257  223248      86  223269  223260      86  223281
  223272      86  223293  223284      86  223305  223296      86  223317  223308
      86  223329  223320      86  223341  223332      86  223353  223344      86
  223365  223356      86  223377  223368      86  223389  223380      86  223401
  223392      86  223413  223404      86  223425  223416      86  223437  223428
      86  223449  223440      86  223461  223452      86  223473  223464      86
  223485  223476      86  223497  223488      86  223509  223500      86  223521
  223512      86  223533  223524      86  223545  223536      86  223557  223548
      86  223569  223560      86  223581  223572      86  223593  223584      86
  223605  223596      86  223617  223608      86  223629  223620      86  223641
  223632      86  223653  223644      86  223665  223656      86  223677  223668
      86  223689  223680      86  223701  223692      86  223713  223704      86
  223725  223716      86  223737  223728      86  223749  223740      86  223761
  223752      86  223773  223764      86  223785  223776      86  223797  223788
      86  223809  223800      86  223821  223812      86  223833  223824      86
  223845  223836      86  223857  223848      86  223869  223860      86  223881
  223872      86  223893  223884      86  223905  223896      86  223917  223908
      86  223929  223920      86  223941  223932      86  223953  223944      86
  223965  223956      86  223977  223968      86  223989  223980      86  224001
  223992      86  224013  224004      86  224025  224016      86  224037  224028
      86  224049  224040      86  224061  224052      86  224073  224064      86
  224085  224076      86  224097  224088      86  224109  224100      86  224121
  224112      86  224133  224124      86  224145  224136      86  224157  224148
      86  224169  224160      86  224181  224172      86  224193  224184      86
  224205  224196      86  224217  224208      86  224229  224220      86  224241
  224232      86  224253  224244      86  224265  224256      86  224277  224268
      86  224289  224280      86  224301  224292      86  224313  224304      86
  224325  224316      86  224337  224328      86  224349  224340      86  224361
  224352      86  224373  224364      86  224385  224376      86  224397  224388
      86  224409  224400      86  224421  224412      86  224433  224424      86
  224445  224436      86  224457  224448      86  224469  224460      86  224481
  224472      86  224493  224484      86  224505  224496      86  224517  224508
      86  224529  224520      86  224541  224532      86  224553  224544      86
  224565  224556      86  224577  224568      86  224589  224580      86  224601
  224592      86  224613  224604      86  224625  224616      86  224637  224628
      86  224649  224640      86  224661  224652      86  224673  224664      86
  224685  224676      86  224697  224688      86  224709  224700      86  224721
  224712      86  224733  224724      86  224745  224736      86  224757  224748
      86  224769  224760      86  224781  224772      86  224793  224784      86
  224805  224796      86  224817  224808      86  224829  224820      86  224841
  224832      86  224853  224844      86  224865  224856      86  224877  224868
      86  224889  224880      86  224901  224892      86  224913  224904      86
  224925  224916      86  224937  224928      86  224949  224940      86  224961
  224952      86  224973  224964      86  224985  224976      86  224997  224988
      86  225009  225000      86  225021  225012      86  225033  225024      86
  225045  225036      86  225057  225048      86  225069  225060      86  225081
  225072      86  225093  225084      86  225105  225096      86  225117  225108
      86  225129  225120      86  225141  225132      86  225153  225144      86
  225165  225156      86  225177  225168      86  225189  225180      86  225201
  225192      86  225213  225204      86  225225  225216      86  225237  225228
      86  225249  225240      86  225261  225252      86  225273  225264      86
  225285  225276      86  225297  225288      86  225309  225300      86  225321
  225312      86  225333  225324      86  225345  225336      86  225357  225348
      86  225369  225360      86  225381  225372      86  225393  225384      86
  225405  225396      86  225417  225408      86  225429  225420      86  225441
  225432      86  225453  225444      86  225465  225456      86  225477  225468
      86  225489  225480      86  225501  225492      86  225513  225504      86
  225525  225516      86  225537  225528      86  225549  225540      86  225561
  225552      86  225573  225564      86  225585  225576      86  225597  225588
      86  225609  225600      86  225621  225612      86  225633  225624      86
  225645  225636      86  225657  225648      86  225669  225660      86  225681
  225672      86  225693  225684      86  225705  225696      86  225717  225708
      86  225729  225720      86  225741  225732      86  225753  225744      86
  225765  225756      86  225777  225768      86  225789  225780      86  225801
  225792      86  225813  225804      86  225825  225816      86  225837  225828
      86  225849  225840      86  225861  225852      86  225873  225864      86
  225885  225876      86  225897  225888      86  225909  225900      86  225921
  225912      86  225933  225924      86  225945  225936      86  225957  225948
      86  225969  225960      86  225981  225972      86  225993  225984      86
  226005  225996      86  226017  226008      86  226029  226020      86  226041
  226032      86  226053  226044      86  226065  226056      86  226077  226068
      86  226089  226080      86  226101  226092      86  226113  226104      86
  226125  226116      86  226137  226128      86  226149  226140      86  226161
  226152      86  226173  226164      86  226185  226176      86  226197  226188
      86  226209  226200      86  226221  226212      86  226233  226224      86
  226245  226236      86  226257  226248      86  226269  226260      86  226281
  226272      86  226293  226284      86  226305  226296      86  226317  226308
      86  226329  226320      86  226341  226332      86  226353  226344      86
  226365  226356      86  226377  226368      86  226389  226380      86  226401
  226392      86  226413  226404      86  226425  226416      86  226437  226428
      86  226449  226440      86  226461  226452      86  226473  226464      86
  226485  226476      86  226497  226488      86  226509  226500      86  226521
  226512      86  226533  226524      86  226545  226536      86  226557  226548
      86  226569  226560      86  226581  226572      86  226593  226584      86
  226605  226596      86  226617  226608      86  226629  226620      86  226641
  226632      86  226653  226644      86  226665  226656      86  226677  226668
      86  226689  226680      86  226701  226692      86  226713  226704      86
  226725  226716      86  226737  226728      86  226749  226740      86  226761
  226752      86  226773  226764      86  226785  226776      86  226797  226788
      86  226809  226800      86  226821  226812      86  226833  226824      86
  226845  226836      86  226857  226848      86  226869  226860      86  226881
  226872      86  226893  226884      86  226905  226896      86  226917  226908
      86  226929  226920      86  226941  226932      86  226953  226944      86
  226965  226956      86  226977  226968      86  226989  226980      86  227001
  226992      86  227013  227004      86  227025  227016      86  227037  227028
      86  227049  227040      86  227061  227052      86  227073  227064      86
  227085  227076      86  227097  227088      86  227109  227100      86  227121
  227112      86  227133  227124      86  227145  227136      86  227157  227148
      86  227169  227160      86  227181  227172      86  227193  227184      86
  227205  227196      86  227217  227208      86  227229  227220      86  227241
  227232      86  227253  227244      86  227265  227256      86  227277  227268
      86  227289  227280      86  227301  227292      86  227313  227304      86
  227325  227316      86  227337  227328      86  227349  227340      86  227361
  227352      86  227373  227364      86  227385  227376      86  227397  227388
      86  227409  227400      86  227421  227412      86  227433  227424      86
  227445  227436      86  227457  227448      86  227469  227460      86  227481
  227472      86  227493  227484      86  227505  227496      86  227517  227508
      86  227529  227520      86  227541  227532      86  227553  227544      86
  227565  227556      86  227577  227568      86  227589  227580      86  227601
  227592      86  227613  227604      86  227625  227616      86  227637  227628
      86  227649  227640      86  227661  227652      86  227673  227664      86
  227685  227676      86  227697  227688      86  227709  227700      86  227721
  227712      86  227733  227724      86  227745  227736      86  227757  227748
      86  227769  227760      86  227781  227772      86  227793  227784      86
  227805  227796      86  227817  227808      86  227829  227820      86  227841
  227832      86  227853  227844      86  227865  227856      86  227877  227868
      86  227889  227880      86  227901  227892      86  227913  227904      86
  227925  227916      86  227937  227928      86  227949  227940      86  227961
  227952      86  227973  227964      86  227985  227976      86  227997  227988
      86  228009  228000      86  228021  228012      86  228033  228024      86
  228045  228036      86  228057  228048      86  228069  228060      86  228081
  228072      86  228093  228084      86  228105  228096      86  228117  228108
      86  228129  228120      86  228141  228132      86  228153  228144      86
  228165  228156      86  228177  228168      86  228189  228180      86  228201
  228192      86  228213  228204      86  228225  228216      86  228237  228228
      86  228249  228240      86  228261  228252      86  228273  228264      86
  228285  228276      86  228297  228288      86  228309  228300      86  228321
  228312      86  228333  228324      86  228345  228336      86  228357  228348
      86  228369  228360      86  228381  228372      86  228393  228384      86
  228405  228396      86  228417  228408      86  228429  228420      86  228441
  228432      86  228453  228444      86  228465  228456      86  228477  228468
      86  228489  228480      86  228501  228492      86  228513  228504      86
  228525  228516      86  228537  228528      86  228549  228540      86  228561
  228552      86  228573  228564      86  228585  228576      86  228597  228588
      86  228609  228600      86  228621  228612      86  228633  228624      86
  228645  228636      86  228657  228648      86  228669  228660      86  228681
  228672      86  228693  228684      86  228705  228696      86  228717  228708
      86  228729  228720      86  228741  228732      86  228753  228744      86
  228765  228756      86  228777  228768      86  228789  228780      86  228801
  228792      86  228813  228804      86  228825  228816      86  228837  228828
      86  228849  228840      86  228861  228852      86  228873  228864      86
  228885  228876      86  228897  228888      86  228909  228900      86  228921
  228912      86  228933  228924      86  228945  228936      86  228957  228948
      86  228969  228960      86  228981  228972      86  228993  228984      86
  229005  228996      86  229017  229008      86  229029  229020      86  229041
  229032      86  229053  229044      86  229065  229056      86  229077  229068
      86  229089  229080      86  229101  229092      86  229113  229104      86
  229125  229116      86  229137  229128      86  229149  229140      86  229161
  229152      86  229173  229164      86  229185  229176      86  229197  229188
      86  229209  229200      86  229221  229212      86  229233  229224      86
  229245  229236      86  229257  229248      86  229269  229260      86  229281
  229272      86  229293  229284      86  229305  229296      86  229317  229308
      86  229329  229320      86  229341  229332      86  229353  229344      86
  229365  229356      86  229377  229368      86  229389  229380      86  229401
  229392      86  229413  229404      86  229425  229416      86  229437  229428
      86  229449  229440      86  229461  229452      86  229473  229464      86
  229485  229476      86  229497  229488      86  229509  229500      86  229521
  229512      86  229533  229524      86  229545  229536      86  229557  229548
      86  229569  229560      86  229581  229572      86  229593  229584      86
  229605  229596      86  229617  229608      86  229629  229620      86  229641
  229632      86  229653  229644      86  229665  229656      86  229677  229668
      86  229689  229680      86  229701  229692      86  229713  229704      86
  229725  229716      86  229737  229728      86  229749  229740      86  229761
  229752      86  229773  229764      86  229785  229776      86  229797  229788
      86  229809  229800      86  229821  229812      86  229833  229824      86
  229845  229836      86  229857  229848      86  229869  229860      86  229881
  229872      86  229893  229884      86  229905  229896      86  229917  229908
      86  229929  229920      86  229941  229932      86  229953  229944      86
  229965  229956      86  229977  229968      86  229989  229980      86  230001
  229992      86  230013  230004      86  230025  230016      86  230037  230028
      86  230049  230040      86  230061  230052      86  230073  230064      86
  230085  230076      86  230097  230088      86  230109  230100      86  230121
  230112      86  230133  230124      86  230145  230136      86  230157  230148
      86  230169  230160      86  230181  230172      86  230193  230184      86
  230205  230196      86  230217  230208      86  230229  230220      86  230241
  230232      86  230253  230244      86  230265  230256      86  230277  230268
      86  230289  230280      86  230301  230292      86  230313  230304      86
  230325  230316      86  230337  230328      86  230349  230340      86  230361
  230352      86  230373  230364      86  230385  230376      86  230397  230388
      86  230409  230400      86  230421  230412      86  230433  230424      86
  230445  230436      86  230457  230448      86  230469  230460      86  230481
  230472      86  230493  230484      86  230505  230496      86  230517  230508
      86  230529  230520      86  230541  230532      86  230553  230544      86
  230565  230556      86  230577  230568      86  230589  230580      86  230601
  230592      86  230613  230604      86  230625  230616      86  230637  230628
      86  230649  230640      86  230661  230652      86  230673  230664      86
  230685  230676      86  230697  230688      86  230709  230700      86  230721
  230712      86  230733  230724      86  230745  230736      86  230757  230748
      86  230769  230760      86  230781  230772      86  230793  230784      86
  230805  230796      86  230817  230808      86  230829  230820      86  230841
  230832      86  230853  230844      86  230865  230856      86  230877  230868
      86  230889  230880      86  230901  230892      86  230913  230904      86
  230925  230916      86  230937  230928      86  230949  230940      86  230961
  230952      86  230973  230964      86  230985  230976      86  230997  230988
      86  231009  231000      86  231021  231012      86  231033  231024      86
  231045  231036      86  231057  231048      86  231069  231060      86  231081
  231072      86  231093  231084      86  231105  231096      86  231117  231108
      86  231129  231120      86  231141  231132      86  231153  231144      86
  231165  231156      86  231177  231168      86  231189  231180      86  231201
  231192      86  231213  231204      86  231225  231216      86  231237  231228
      86  231249  231240      86  231261  231252      86  231273  231264      86
  231285  231276      86  231297  231288      86  231309  231300      86  231321
  231312      86  231333  231324      86  231345  231336      86  231357  231348
      86  231369  231360      86  231381  231372      86  231393  231384      86
  231405  231396      86  231417  231408      86  231429  231420      86  231441
  231432      86  231453  231444      86  231465  231456      86  231477  231468
      86  231489  231480      86  231501  231492      86  231513  231504      86
  231525  231516      86  231537  231528      86  231549  231540      86  231561
  231552      86  231573  231564      86  231585  231576      86  231597  231588
      86  231609  231600      86  231621  231612      86  231633  231624      86
  231645  231636      86  231657  231648      86  231669  231660      86  231681
  231672      86  231693  231684      86  231705  231696      86  231717  231708
      86  231729  231720      86  231741  231732      86  231753  231744      86
  231765  231756      86  231777  231768      86  231789  231780      86  231801
  231792      86  231813  231804      86  231825  231816      86  231837  231828
      86  231849  231840      86  231861  231852      86  231873  231864      86
  231885  231876      86  231897  231888      86  231909  231900      86  231921
  231912      86  231933  231924      86  231945  231936      86  231957  231948
      86  231969  231960      86  231981  231972      86  231993  231984      86
  232005  231996      86  232017  232008      86  232029  232020      86  232041
  232032      86  232053  232044      86  232065  232056      86  232077  232068
      86  232089  232080      86  232101  232092      86  232113  232104      86
  232125  232116      86  232137  232128      86  232149  232140      86  232161
  232152      86  232173  232164      86  232185  232176      86  232197  232188
      86  232209  232200      86  232221  232212      86  232233  232224      86
  232245  232236      86  232257  232248      86  232269  232260      86  232281
  232272      86  232293  232284      86  232305  232296      86  232317  232308
      86  232329  232320      86  232341  232332      86  232353  232344      86
  232365  232356      86  232377  232368      86  232389  232380      86  232401
  232392      86  232413  232404      86  232425  232416      86  232437  232428
      86  232449  232440      86  232461  232452      86  232473  232464      86
  232485  232476      86  232497  232488      86  232509  232500      86  232521
  232512      86  232533  232524      86  232545  232536      86  232557  232548
      86  232569  232560      86  232581  232572      86  232593  232584      86
  232605  232596      86  232617  232608      86  232629  232620      86  232641
  232632      86  232653  232644      86  232665  232656      86  232677  232668
      86  232689  232680      86  232701  232692      86  232713  232704      86
  232725  232716      86  232737  232728      86  232749  232740      86  232761
  232752      86  232773  232764      86  232785  232776      86  232797  232788
      86  232809  232800      86  232821  232812      86  232833  232824      86
  232845  232836      86  232857  232848      86  232869  232860      86  232881
  232872      86  232893  232884      86  232905  232896      86  232917  232908
      86  232929  232920      86  232941  232932      86  232953  232944      86
  232965  232956      86  232977  232968      86  232989  232980      86  233001
  232992      86  233013  233004      86  233025  233016      86  233037  233028
      86  233049  233040      86  233061  233052      86  233073  233064      86
  233085  233076      86  233097  233088      86  233109  233100      86  233121
  233112      86  233133  233124      86  233145  233136      86  233157  233148
      86  233169  233160      86  233181  233172      86  233193  233184      86
  233205  233196      86  233217  233208      86  233229  233220      86  233241
  233232      86  233253  233244      86  233265  233256      86  233277  233268
      86  233289  233280      86  233301  233292      86  233313  233304      86
  233325  233316      86  233337  233328      86  233349  233340      86  233361
  233352      86  233373  233364      86  233385  233376      86  233397  233388
      86  233409  233400      86  233421  233412      86  233433  233424      86
  233445  233436      86  233457  233448      86  233469  233460      86  233481
  233472      86  233493  233484      86  233505  233496      86  233517  233508
      86  233529  233520      86  233541  233532      86  233553  233544      86
  233565  233556      86  233577  233568      86  233589  233580      86  233601
  233592      86  233613  233604      86  233625  233616      86  233637  233628
      86  233649  233640      86  233661  233652      86  233673  233664      86
  233685  233676      86  233697  233688      86  233709  233700      86  233721
  233712      86  233733  233724      86  233745  233736      86  233757  233748
      86  233769  233760      86  233781  233772      86  233793  233784      86
  233805  233796      86  233817  233808      86  233829  233820      86  233841
  233832      86  233853  233844      86  233865  233856      86  233877  233868
      86  233889  233880      86  233901  233892      86  233913  233904      86
  233925  233916      86  233937  233928      86  233949  233940      86  233961
  233952      86  233973  233964      86  233985  233976      86  233997  233988
      86  234009  234000      86  234021  234012      86  234033  234024      86
  234045  234036      86  234057  234048      86  234069  234060      86  234081
  234072      86  234093  234084      86  234105  234096      86  234117  234108
      86  234129  234120      86  234141  234132      86  234153  234144      86
  234165  234156      86  234177  234168      86  234189  234180      86  234201
  234192      86  234213  234204      86  234225  234216      86  234237  234228
      86  234249  234240      86  234261  234252      86  234273  234264      86
  234285  234276      86  234297  234288      86  234309  234300      86  234321
  234312      86  234333  234324      86  234345  234336      86  234357  234348
      86  234369  234360      86  234381  234372      86  234393  234384      86
  234405  234396      86  234417  234408      86  234429  234420      86  234441
  234432      86  234453  234444      86  234465  234456      86  234477  234468
      86  234489  234480      86  234501  234492      86  234513  234504      86
  234525  234516      86  234537  234528      86  234549  234540      86  234561
  234552      86  234573  234564      86  234585  234576      86  234597  234588
      86  234609  234600      86  234621  234612      86  234633  234624      86
  234645  234636      86  234657  234648      86  234669  234660      86  234681
  234672      86  234693  234684      86  234705  234696      86  234717  234708
      86  234729  234720      86  234741  234732      86  234753  234744      86
  234765  234756      86  234777  234768      86  234789  234780      86  234801
  234792      86  234813  234804      86  234825  234816      86  234837  234828
      86  234849  234840      86  234861  234852      86  234873  234864      86
  234885  234876      86  234897  234888      86  234909  234900      86  234921
  234912      86  234933  234924      86  234945  234936      86  234957  234948
      86  234969  234960      86  234981  234972      86  234993  234984      86
  235005  234996      86  235017  235008      86  235029  235020      86  235041
  235032      86  235053  235044      86  235065  235056      86  235077  235068
      86  235089  235080      86  235101  235092      86  235113  235104      86
  235125  235116      86  235137  235128      86  235149  235140      86  235161
  235152      86  235173  235164      86  235185  235176      86  235197  235188
      86  235209  235200      86  235221  235212      86  235233  235224      86
  235245  235236      86  235257  235248      86  235269  235260      86  235281
  235272      86  235293  235284      86  235305  235296      86  235317  235308
      86  235329  235320      86  235341  235332      86  235353  235344      86
  235365  235356      86  235377  235368      86  235389  235380      86  235401
  235392      86  235413  235404      86  235425  235416      86  235437  235428
      86  235449  235440      86  235461  235452      86  235473  235464      86
  235485  235476      86  235497  235488      86  235509  235500      86  235521
  235512      86  235533  235524      86  235545  235536      86  235557  235548
      86  235569  235560      86  235581  235572      86  235593  235584      86
  235605  235596      86  235617  235608      86  235629  235620      86  235641
  235632      86  235653  235644      86  235665  235656      86  235677  235668
      86  235689  235680      86  235701  235692      86  235713  235704      86
  235725  235716      86  235737  235728      86  235749  235740      86  235761
  235752      86  235773  235764      86  235785  235776      86  235797  235788
      86  235809  235800      86  235821  235812      86  235833  235824      86
  235845  235836      86  235857  235848      86  235869  235860      86  235881
  235872      86  235893  235884      86  235905  235896      86  235917  235908
      86  235929  235920      86  235941  235932      86  235953  235944      86
  235965  235956      86  235977  235968      86  235989  235980      86  236001
  235992      86  236013  236004      86  236025  236016      86  236037  236028
      86  236049  236040      86  236061  236052      86  236073  236064      86
  236085  236076      86  236097  236088      86  236109  236100      86  236121
  236112      86  236133  236124      86  236145  236136      86  236157  236148
      86  236169  236160      86  236181  236172      86  236193  236184      86
  236205  236196      86  236217  236208      86  236229  236220      86  236241
  236232      86  236253  236244      86  236265  236256      86  236277  236268
      86  236289  236280      86  236301  236292      86  236313  236304      86
  236325  236316      86  236337  236328      86  236349  236340      86  236361
  236352      86  236373  236364      86  236385  236376      86  236397  236388
      86  236409  236400      86  236421  236412      86  236433  236424      86
  236445  236436      86  236457  236448      86  236469  236460      86  236481
  236472      86  236493  236484      86  236505  236496      86  236517  236508
      86  236529  236520      86  236541  236532      86  236553  236544      86
  236565  236556      86  236577  236568      86  236589  236580      86  236601
  236592      86  236613  236604      86  236625  236616      86  236637  236628
      86  236649  236640      86  236661  236652      86  236673  236664      86
  236685  236676      86  236697  236688      86  236709  236700      86  236721
  236712      86  236733  236724      86  236745  236736      86  236757  236748
      86  236769  236760      86  236781  236772      86  236793  236784      86
  236805  236796      86  236817  236808      86  236829  236820      86  236841
  236832      86  236853  236844      86  236865  236856      86  236877  236868
      86  236889  236880      86  236901  236892      86  236913  236904      86
  236925  236916      86  236937  236928      86  236949  236940      86  236961
  236952      86  236973  236964      86  236985  236976      86  236997  236988
      86  237009  237000      86  237021  237012      86  237033  237024      86
  237045  237036      86  237057  237048      86  237069  237060      86  237081
  237072      86  237093  237084      86  237105  237096      86  237117  237108
      86  237129  237120      86  237141  237132      86  237153  237144      86
  237165  237156      86  237177  237168      86  237189  237180      86  237201
  237192      86  237213  237204      86  237225  237216      86  237237  237228
      86  237249  237240      86  237261  237252      86  237273  237264      86
  237285  237276      86  237297  237288      86  237309  237300      86  237321
  237312      86  237333  237324      86  237345  237336      86  237357  237348
      86  237369  237360      86  237381  237372      86  237393  237384      86
  237405  237396      86  237417  237408      86  237429  237420      86  237441
  237432      86  237453  237444      86  237465  237456      86  237477  237468
      86  237489  237480      86  237501  237492      86  237513  237504      86
  237525  237516      86  237537  237528      86  237549  237540      86  237561
  237552      86  237573  237564      86  237585  237576      86  237597  237588
      86  237609  237600      86  237621  237612      86  237633  237624      86
  237645  237636      86  237657  237648      86  237669  237660      86  237681
  237672      86  237693  237684      86  237705  237696      86  237717  237708
      86  237729  237720      86  237741  237732      86  237753  237744      86
  237765  237756      86  237777  237768      86  237789  237780      86  237801
  237792      86  237813  237804      86  237825  237816      86  237837  237828
      86  237849  237840      86  237861  237852      86  237873  237864      86
  237885  237876      86  237897  237888      86  237909  237900      86  237921
  237912      86  237933  237924      86  237945  237936      86  237957  237948
      86  237969  237960      86  237981  237972      86  237993  237984      86
  238005  237996      86  238017  238008      86  238029  238020      86  238041
  238032      86  238053  238044      86  238065  238056      86  238077  238068
      86  238089  238080      86  238101  238092      86  238113  238104      86
  238125  238116      86  238137  238128      86  238149  238140      86  238161
  238152      86  238173  238164      86  238185  238176      86  238197  238188
      86  238209  238200      86  238221  238212      86  238233  238224      86
  238245  238236      86  238257  238248      86  238269  238260      86  238281
  238272      86  238293  238284      86  238305  238296      86  238317  238308
      86  238329  238320      86  238341  238332      86  238353  238344      86
  238365  238356      86  238377  238368      86  238389  238380      86  238401
  238392      86  238413  238404      86  238425  238416      86  238437  238428
      86  238449  238440      86  238461  238452      86  238473  238464      86
  238485  238476      86  238497  238488      86  238509  238500      86  238521
  238512      86  238533  238524      86  238545  238536      86  238557  238548
      86  238569  238560      86  238581  238572      86  238593  238584      86
  238605  238596      86  238617  238608      86  238629  238620      86  238641
  238632      86  238653  238644      86  238665  238656      86  238677  238668
      86  238689  238680      86  238701  238692      86  238713  238704      86
  238725  238716      86  238737  238728      86  238749  238740      86  238761
  238752      86  238773  238764      86  238785  238776      86  238797  238788
      86  238809  238800      86  238821  238812      86  238833  238824      86
  238845  238836      86  238857  238848      86  238869  238860      86  238881
  238872      86  238893  238884      86  238905  238896      86  238917  238908
      86  238929  238920      86  238941  238932      86  238953  238944      86
  238965  238956      86  238977  238968      86  238989  238980      86  239001
  238992      86  239013  239004      86  239025  239016      86  239037  239028
      86  239049  239040      86  239061  239052      86  239073  239064      86
  239085  239076      86  239097  239088      86  239109  239100      86  239121
  239112      86  239133  239124      86  239145  239136      86  239157  239148
      86  239169  239160      86  239181  239172      86  239193  239184      86
  239205  239196      86  239217  239208      86  239229  239220      86  239241
  239232      86  239253  239244      86  239265  239256      86  239277  239268
      86  239289  239280      86  239301  239292      86  239313  239304      86
  239325  239316      86  239337  239328      86  239349  239340      86  239361
  239352      86  239373  239364      86  239385  239376      86  239397  239388
      86  239409  239400      86  239421  239412      86  239433  239424      86
  239445  239436      86  239457  239448      86  239469  239460      86  239481
  239472      86  239493  239484      86  239505  239496      86  239517  239508
      86  239529  239520      86  239541  239532      86  239553  239544      86
  239565  239556      86  239577  239568      86  239589  239580      86  239601
  239592      86  239613  239604      86  239625  239616      86  239637  239628
      86  239649  239640      86  239661  239652      86  239673  239664      86
  239685  239676      86  239697  239688      86  239709  239700      86  239721
  239712      86  239733  239724      86  239745  239736      86  239757  239748
      86  239769  239760      86  239781  239772      86  239793  239784      86
  239805  239796      86  239817  239808      86  239829  239820      86  239841
  239832      86  239853  239844      86  239865  239856      86  239877  239868
      86  239889  239880      86  239901  239892      86  239913  239904      86
  239925  239916      86  239937  239928      86  239949  239940      86  239961
  239952      86  239973  239964      86  239985  239976      86  239997  239988
      86  240009  240000      86  240021  240012      86  240033  240024      86
  240045  240036      86  240057  240048      86  240069  240060      86  240081
  240072      86  240093  240084      86  240105  240096      86  240117  240108
      86  240129  240120      86  240141  240132      86  240153  240144      86
  240165  240156      86  240177  240168      86  240189  240180      86  240201
  240192      86  240213  240204      86  240225  240216      86  240237  240228
      86  240249  240240      86  240261  240252      86  240273  240264      86
  240285  240276      86  240297  240288      86  240309  240300      86  240321
  240312      86  240333  240324      86  240345  240336      86  240357  240348
      86  240369  240360      86  240381  240372      86  240393  240384      86
  240405  240396      86  240417  240408      86  240429  240420      86  240441
  240432      86  240453  240444      86  240465  240456      86  240477  240468
      86  240489  240480      86  240501  240492      86  240513  240504      86
  240525  240516      86  240537  240528      86  240549  240540      86  240561
  240552      86  240573  240564      86  240585  240576      86  240597  240588
      86  240609  240600      86  240621  240612      86  240633  240624      86
  240645  240636      86  240657  240648      86  240669  240660      86  240681
  240672      86  240693  240684      86  240705  240696      86  240717  240708
      86  240729  240720      86  240741  240732      86  240753  240744      86
  240765  240756      86  240777  240768      86  240789  240780      86  240801
  240792      86  240813  240804      86  240825  240816      86  240837  240828
      86  240849  240840      86  240861  240852      86  240873  240864      86
  240885  240876      86  240897  240888      86  240909  240900      86  240921
  240912      86  240933  240924      86  240945  240936      86  240957  240948
      86  240969  240960      86  240981  240972      86  240993  240984      86
  241005  240996      86  241017  241008      86  241029  241020      86  241041
  241032      86  241053  241044      86  241065  241056      86  241077  241068
      86  241089  241080      86  241101  241092      86  241113  241104      86
  241125  241116      86  241137  241128      86  241149  241140      86  241161
  241152      86  241173  241164      86  241185  241176      86  241197  241188
      86  241209  241200      86  241221  241212      86  241233  241224      86
  241245  241236      86  241257  241248      86  241269  241260      86  241281
  241272      86  241293  241284      86  241305  241296      86  241317  241308
      86  241329  241320      86  241341  241332      86  241353  241344      86
  241365  241356      86  241377  241368      86  241389  241380      86  241401
  241392      86  241413  241404      86  241425  241416      86  241437  241428
      86  241449  241440      86  241461  241452      86  241473  241464      86
  241485  241476      86  241497  241488      86  241509  241500      86  241521
  241512      86  241533  241524      86  241545  241536      86  241557  241548
      86  241569  241560      86  241581  241572      86  241593  241584      86
  241605  241596      86  241617  241608      86  241629  241620      86  241641
  241632      86  241653  241644      86  241665  241656      86  241677  241668
      86  241689  241680      86  241701  241692      86  241713  241704      86
  241725  241716      86  241737  241728      86  241749  241740      86  241761
  241752      86  241773  241764      86  241785  241776      86  241797  241788
      86  241809  241800      86  241821  241812      86  241833  241824      86
  241845  241836      86  241857  241848      86  241869  241860      86  241881
  241872      86  241893  241884      86  241905  241896      86  241917  241908
      86  241929  241920      86  241941  241932      86  241953  241944      86
  241965  241956      86  241977  241968      86  241989  241980      86  242001
  241992      86  242013  242004      86  242025  242016      86  242037  242028
      86  242049  242040      86  242061  242052      86  242073  242064      86
  242085  242076      86  242097  242088      86  242109  242100      86  242121
  242112      86  242133  242124      86  242145  242136      86  242157  242148
      86  242169  242160      86  242181  242172      86  242193  242184      86
  242205  242196      86  242217  242208      86  242229  242220      86  242241
  242232      86  242253  242244      86  242265  242256      86  242277  242268
      86  242289  242280      86  242301  242292      86  242313  242304      86
  242325  242316      86  242337  242328      86  242349  242340      86  242361
  242352      86  242373  242364      86  242385  242376      86  242397  242388
      86  242409  242400      86  242421  242412      86  242433  242424      86
  242445  242436      86  242457  242448      86  242469  242460      86  242481
  242472      86  242493  242484      86  242505  242496      86  242517  242508
      86  242529  242520      86  242541  242532      86  242553  242544      86
  242565  242556      86  242577  242568      86  242589  242580      86  242601
  242592      86  242613  242604      86  242625  242616      86  242637  242628
      86  242649  242640      86  242661  242652      86  242673  242664      86
  242685  242676      86  242697  242688      86  242709  242700      86  242721
  242712      86  242733  242724      86  242745  242736      86  242757  242748
      86  242769  242760      86  242781  242772      86  242793  242784      86
  242805  242796      86  242817  242808      86  242829  242820      86  242841
  242832      86  242853  242844      86  242865  242856      86  242877  242868
      86  242889  242880      86  242901  242892      86  242913  242904      86
  242925  242916      86  242937  242928      86  242949  242940      86  242961
  242952      86  242973  242964      86  242985  242976      86  242997  242988
      86  243009  243000      86  243021  243012      86  243033  243024      86
  243045  243036      86  243057  243048      86  243069  243060      86  243081
  243072      86  243093  243084      86  243105  243096      86  243117  243108
      86  243129  243120      86  243141  243132      86  243153  243144      86
  243165  243156      86  243177  243168      86  243189  243180      86  243201
  243192      86  243213  243204      86  243225  243216      86  243237  243228
      86  243249  243240      86  243261  243252      86  243273  243264      86
  243285  243276      86  243297  243288      86  243309  243300      86  243321
  243312      86  243333  243324      86  243345  243336      86  243357  243348
      86  243369  243360      86  243381  243372      86  243393  243384      86
  243405  243396      86  243417  243408      86  243429  243420      86  243441
  243432      86  243453  243444      86  243465  243456      86  243477  243468
      86  243489  243480      86  243501  243492      86  243513  243504      86
  243525  243516      86  243537  243528      86  243549  243540      86  243561
  243552      86  243573  243564      86  243585  243576      86  243597  243588
      86  243609  243600      86  243621  243612      86  243633  243624      86
  243645  243636      86  243657  243648      86  243669  243660      86  243681
  243672      86  243693  243684      86  243705  243696      86  243717  243708
      86  243729  243720      86  243741  243732      86  243753  243744      86
  243765  243756      86  243777  243768      86  243789  243780      86  243801
  243792      86  243813  243804      86  243825  243816      86  243837  243828
      86  243849  243840      86  243861  243852      86  243873  243864      86
  243885  243876      86  243897  243888      86  243909  243900      86  243921
  243912      86  243933  243924      86  243945  243936      86  243957  243948
      86  243969  243960      86  243981  243972      86  243993  243984      86
  244005  243996      86  244017  244008      86  244029  244020      86  244041
  244032      86  244053  244044      86  244065  244056      86  244077  244068
      86  244089  244080      86  244101  244092      86  244113  244104      86
  244125  244116      86  244137  244128      86  244149  244140      86  244161
  244152      86  244173  244164      86  244185  244176      86  244197  244188
      86  244209  244200      86  244221  244212      86  244233  244224      86
  244245  244236      86  244257  244248      86  244269  244260      86  244281
  244272      86  244293  244284      86  244305  244296      86  244317  244308
      86  244329  244320      86  244341  244332      86  244353  244344      86
  244365  244356      86  244377  244368      86  244389  244380      86  244401
  244392      86  244413  244404      86  244425  244416      86  244437  244428
      86  244449  244440      86  244461  244452      86  244473  244464      86
  244485  244476      86  244497  244488      86  244509  244500      86  244521
  244512      86  244533  244524      86  244545  244536      86  244557  244548
      86  244569  244560      86  244581  244572      86  244593  244584      86
  244605  244596      86  244617  244608      86  244629  244620      86  244641
  244632      86  244653  244644      86  244665  244656      86  244677  244668
      86  244689  244680      86  244701  244692      86  244713  244704      86
  244725  244716      86  244737  244728      86  244749  244740      86  244761
  244752      86  244773  244764      86  244785  244776      86  244797  244788
      86  244809  244800      86  244821  244812      86  244833  244824      86
  244845  244836      86  244857  244848      86  244869  244860      86  244881
  244872      86  244893  244884      86  244905  244896      86  244917  244908
      86  244929  244920      86  244941  244932      86  244953  244944      86
  244965  244956      86  244977  244968      86  244989  244980      86  245001
  244992      86  245013  245004      86  245025  245016      86  245037  245028
      86  245049  245040      86  245061  245052      86  245073  245064      86
  245085  245076      86  245097  245088      86  245109  245100      86  245121
  245112      86  245133  245124      86  245145  245136      86  245157  245148
      86  245169  245160      86  245181  245172      86  245193  245184      86
  245205  245196      86  245217  245208      86  245229  245220      86  245241
  245232      86  245253  245244      86  245265  245256      86  245277  245268
      86  245289  245280      86  245301  245292      86  245313  245304      86
  245325  245316      86  245337  245328      86  245349  245340      86  245361
  245352      86  245373  245364      86  245385  245376      86  245397  245388
      86  245409  245400      86  245421  245412      86  245433  245424      86
  245445  245436      86  245457  245448      86  245469  245460      86  245481
  245472      86  245493  245484      86  245505  245496      86  245517  245508
      86  245529  245520      86  245541  245532      86  245553  245544      86
  245565  245556      86  245577  245568      86  245589  245580      86  245601
  245592      86  245613  245604      86  245625  245616      86  245637  245628
      86  245649  245640      86  245661  245652      86  245673  245664      86
  245685  245676      86  245697  245688      86  245709  245700      86  245721
  245712      86  245733  245724      86  245745  245736      86  245757  245748
      86  245769  245760      86  245781  245772      86  245793  245784      86
  245805  245796      86  245817  245808      86  245829  245820      86  245841
  245832      86  245853  245844      86  245865  245856      86  245877  245868
      86  245889  245880      86  245901  245892      86  245913  245904      86
  245925  245916      86  245937  245928      86  245949  245940      86  245961
  245952      86  245973  245964      86  245985  245976      86  245997  245988
      86  246009  246000      86  246021  246012      86  246033  246024      86
  246045  246036      86  246057  246048      86  246069  246060      86  246081
  246072      86  246093  246084      86  246105  246096      86  246117  246108
      86  246129  246120      86  246141  246132      86  246153  246144      86
  246165  246156      86  246177  246168      86  246189  246180      86  246201
  246192      86  246213  246204      86  246225  246216      86  246237  246228
      86  246249  246240      86  246261  246252      86  246273  246264      86
  246285  246276      86  246297  246288      86  246309  246300      86  246321
  246312      86  246333  246324      86  246345  246336      86  246357  246348
      86  246369  246360      86  246381  246372      86  246393  246384      86
  246405  246396      86  246417  246408      86  246429  246420      86  246441
  246432      86  246453  246444      86  246465  246456      86  246477  246468
      86  246489  246480      86  246501  246492      86  246513  246504      86
  246525  246516      86  246537  246528      86  246549  246540      86  246561
  246552      86  246573  246564      86  246585  246576      86  246597  246588
      86  246609  246600      86  246621  246612      86  246633  246624      86
  246645  246636      86  246657  246648      86  246669  246660      86  246681
  246672      86  246693  246684      86  246705  246696      86  246717  246708
      86  246729  246720      86  246741  246732      86  246753  246744      86
  246765  246756      86  246777  246768      86  246789  246780      86  246801
  246792      86  246813  246804      86  246825  246816      86  246837  246828
      86  246849  246840      86  246861  246852      86  246873  246864      86
  246885  246876      86  246897  246888      86  246909  246900      86  246921
  246912      86  246933  246924      86  246945  246936      86  246957  246948
      86  246969  246960      86  246981  246972      86  246993  246984      86
  247005  246996      86  247017  247008      86  247029  247020      86  247041
  247032      86  247053  247044      86  247065  247056      86  247077  247068
      86  247089  247080      86  247101  247092      86  247113  247104      86
  247125  247116      86  247137  247128      86  247149  247140      86  247161
  247152      86  247173  247164      86  247185  247176      86  247197  247188
      86  247209  247200      86  247221  247212      86  247233  247224      86
  247245  247236      86  247257  247248      86  247269  247260      86  247281
  247272      86  247293  247284      86  247305  247296      86  247317  247308
      86  247329  247320      86  247341  247332      86  247353  247344      86
  247365  247356      86  247377  247368      86  247389  247380      86  247401
  247392      86  247413  247404      86  247425  247416      86  247437  247428
      86  247449  247440      86  247461  247452      86  247473  247464      86
  247485  247476      86  247497  247488      86  247509  247500      86  247521
  247512      86  247533  247524      86  247545  247536      86  247557  247548
      86  247569  247560      86  247581  247572      86  247593  247584      86
  247605  247596      86  247617  247608      86  247629  247620      86  247641
  247632      86  247653  247644      86  247665  247656      86  247677  247668
      86  247689  247680      86  247701  247692      86  247713  247704      86
  247725  247716      86  247737  247728      86  247749  247740      86  247761
  247752      86  247773  247764      86  247785  247776      86  247797  247788
      86  247809  247800      86  247821  247812      86  247833  247824      86
  247845  247836      86  247857  247848      86  247869  247860      86  247881
  247872      86  247893  247884      86  247905  247896      86  247917  247908
      86  247929  247920      86  247941  247932      86  247953  247944      86
  247965  247956      86  247977  247968      86  247989  247980      86  248001
  247992      86  248013  248004      86  248025  248016      86  248037  248028
      86  248049  248040      86  248061  248052      86  248073  248064      86
  248085  248076      86  248097  248088      86  248109  248100      86  248121
  248112      86  248133  248124      86  248145  248136      86  248157  248148
      86  248169  248160      86  248181  248172      86  248193  248184      86
  248205  248196      86  248217  248208      86  248229  248220      86  248241
  248232      86  248253  248244      86  248265  248256      86  248277  248268
      86  248289  248280      86  248301  248292      86  248313  248304      86
  248325  248316      86  248337  248328      86  248349  248340      86  248361
  248352      86  248373  248364      86  248385  248376      86  248397  248388
      86  248409  248400      86  248421  248412      86  248433  248424      86
  248445  248436      86  248457  248448      86  248469  248460      86  248481
  248472      86  248493  248484      86  248505  248496      86  248517  248508
      86  248529  248520      86  248541  248532      86  248553  248544      86
  248565  248556      86  248577  248568      86  248589  248580      86  248601
  248592      86  248613  248604      86  248625  248616      86  248637  248628
      86  248649  248640      86  248661  248652      86  248673  248664      86
  248685  248676      86  248697  248688      86  248709  248700      86  248721
  248712      86  248733  248724      86  248745  248736      86  248757  248748
      86  248769  248760      86  248781  248772      86  248793  248784      86
  248805  248796      86  248817  248808      86  248829  248820      86  248841
  248832      86  248853  248844      86  248865  248856      86  248877  248868
      86  248889  248880      86  248901  248892      86  248913  248904      86
  248925  248916      86  248937  248928      86  248949  248940      86  248961
  248952      86  248973  248964      86  248985  248976      86  248997  248988
      86  249009  249000      86  249021  249012      86  249033  249024      86
  249045  249036      86  249057  249048      86  249069  249060      86  249081
  249072      86  249093  249084      86  249105  249096      86  249117  249108
      86  249129  249120      86  249141  249132      86  249153  249144      86
  249165  249156      86  249177  249168      86  249189  249180      86  249201
  249192      86  249213  249204      86  249225  249216      86  249237  249228
      86  249249  249240      86  249261  249252      86  249273  249264      86
  249285  249276      86  249297  249288      86  249309  249300      86  249321
  249312      86  249333  249324      86  249345  249336      86  249357  249348
      86  249369  249360      86  249381  249372      86  249393  249384      86
  249405  249396      86  249417  249408      86  249429  249420      86  249441
  249432      86  249453  249444      86  249465  249456      86  249477  249468
      86  249489  249480      86  249501  249492      86  249513  249504      86
  249525  249516      86  249537  249528      86  249549  249540      86  249561
  249552      86  249573  249564      86  249585  249576      86  249597  249588
      86  249609  249600      86  249621  249612      86  249633  249624      86
  249645  249636      86  249657  249648      86  249669  249660      86  249681
  249672      86  249693  249684      86  249705  249696      86  249717  249708
      86  249729  249720      86  249741  249732      86  249753  249744      86
  249765  249756      86  249777  249768      86  249789  249780      86  249801
  249792      86  249813  249804      86  249825  249816      86  249837  249828
      86  249849  249840      86  249861  249852      86  249873  249864      86
  249885  249876      86  249897  249888      86  249909  249900      86  249921
  249912      86  249933  249924      86  249945  249936      86  249957  249948
      86  249969  249960      86  249981  249972      86  249993  249984      86
  250005  249996      86  250017  250008      86  250029  250020      86  250041
  250032      86  250053  250044      86  250065  250056      86  250077  250068
      86  250089  250080      86  250101  250092      86  250113  250104      86
  250125  250116      86  250137  250128      86  250149  250140      86  250161
  250152      86  250173  250164      86  250185  250176      86  250197  250188
      86  250209  250200      86  250221  250212      86  250233  250224      86
  250245  250236      86  250257  250248      86  250269  250260      86  250281
  250272      86  250293  250284      86  250305  250296      86  250317  250308
      86  250329  250320      86  250341  250332      86  250353  250344      86
  250365  250356      86  250377  250368      86  250389  250380      86  250401
  250392      86  250413  250404      86  250425  250416      86  250437  250428
      86  250449  250440      86  250461  250452      86  250473  250464      86
  250485  250476      86  250497  250488      86  250509  250500      86  250521
  250512      86  250533  250524      86  250545  250536      86  250557  250548
      86  250569  250560      86  250581  250572      86  250593  250584      86
  250605  250596      86  250617  250608      86  250629  250620      86  250641
  250632      86  250653  250644      86  250665  250656      86  250677  250668
      86  250689  250680      86  250701  250692      86  250713  250704      86
  250725  250716      86  250737  250728      86  250749  250740      86  250761
  250752      86  250773  250764      86  250785  250776      86  250797  250788
      86  250809  250800      86  250821  250812      86  250833  250824      86
  250845  250836      86  250857  250848      86  250869  250860      86  250881
  250872      86  250893  250884      86  250905  250896      86  250917  250908
      86  250929  250920      86  250941  250932      86  250953  250944      86
  250965  250956      86  250977  250968      86  250989  250980      86  251001
  250992      86  251013  251004      86  251025  251016      86  251037  251028
      86  251049  251040      86  251061  251052      86  251073  251064      86
  251085  251076      86  251097  251088      86  251109  251100      86  251121
  251112      86  251133  251124      86  251145  251136      86  251157  251148
      86  251169  251160      86  251181  251172      86  251193  251184      86
  251205  251196      86  251217  251208      86  251229  251220      86  251241
  251232      86  251253  251244      86  251265  251256      86  251277  251268
      86  251289  251280      86  251301  251292      86  251313  251304      86
  251325  251316      86  251337  251328      86  251349  251340      86  251361
  251352      86  251373  251364      86  251385  251376      86  251397  251388
      86  251409  251400      86  251421  251412      86  251433  251424      86
  251445  251436      86  251457  251448      86  251469  251460      86  251481
  251472      86  251493  251484      86  251505  251496      86  251517  251508
      86  251529  251520      86  251541  251532      86  251553  251544      86
  251565  251556      86  251577  251568      86  251589  251580      86  251601
  251592      86  251613  251604      86  251625  251616      86  251637  251628
      86  251649  251640      86  251661  251652      86  251673  251664      86
  251685  251676      86  251697  251688      86  251709  251700      86  251721
  251712      86  251733  251724      86  251745  251736      86  251757  251748
      86  251769  251760      86  251781  251772      86  251793  251784      86
  251805  251796      86  251817  251808      86  251829  251820      86  251841
  251832      86  251853  251844      86  251865  251856      86  251877  251868
      86  251889  251880      86  251901  251892      86  251913  251904      86
  251925  251916      86  251937  251928      86  251949  251940      86  251961
  251952      86  251973  251964      86  251985  251976      86  251997  251988
      86  252009  252000      86  252021  252012      86  252033  252024      86
  252045  252036      86  252057  252048      86  252069  252060      86  252081
  252072      86  252093  252084      86  252105  252096      86  252117  252108
      86  252129  252120      86  252141  252132      86  252153  252144      86
  252165  252156      86  252177  252168      86  252189  252180      86  252201
  252192      86  252213  252204      86  252225  252216      86  252237  252228
      86  252249  252240      86  252261  252252      86  252273  252264      86
  252285  252276      86  252297  252288      86  252309  252300      86  252321
  252312      86  252333  252324      86  252345  252336      86  252357  252348
      86  252369  252360      86  252381  252372      86  252393  252384      86
  252405  252396      86  252417  252408      86  252429  252420      86  252441
  252432      86  252453  252444      86  252465  252456      86  252477  252468
      86  252489  252480      86  252501  252492      86  252513  252504      86
  252525  252516      86  252537  252528      86  252549  252540      86  252561
  252552      86  252573  252564      86  252585  252576      86  252597  252588
      86  252609  252600      86  252621  252612      86  252633  252624      86
  252645  252636      86  252657  252648      86  252669  252660      86  252681
  252672      86  252693  252684      86  252705  252696      86  252717  252708
      86  252729  252720      86  252741  252732      86  252753  252744      86
  252765  252756      86  252777  252768      86  252789  252780      86  252801
  252792      86  252813  252804      86  252825  252816      86  252837  252828
      86  252849  252840      86  252861  252852      86  252873  252864      86
  252885  252876      86  252897  252888      86  252909  252900      86  252921
  252912      86  252933  252924      86  252945  252936      86  252957  252948
      86  252969  252960      86  252981  252972      86  252993  252984      86
  253005  252996      86  253017  253008      86  253029  253020      86  253041
  253032      86  253053  253044      86  253065  253056      86  253077  253068
      86  253089  253080      86  253101  253092      86  253113  253104      86
  253125  253116      86  253137  253128      86  253149  253140      86  253161
  253152      86  253173  253164      86  253185  253176      86  253197  253188
      86  253209  253200      86  253221  253212      86  253233  253224      86
  253245  253236      86  253257  253248      86  253269  253260      86  253281
  253272      86  253293  253284      86  253305  253296      86  253317  253308
      86  253329  253320      86  253341  253332      86  253353  253344      86
  253365  253356      86  253377  253368      86  253389  253380      86  253401
  253392      86  253413  253404      86  253425  253416      86  253437  253428
      86  253449  253440      86  253461  253452      86  253473  253464      86
  253485  253476      86  253497  253488      86  253509  253500      86  253521
  253512      86  253533  253524      86  253545  253536      86  253557  253548
      86  253569  253560      86  253581  253572      86  253593  253584      86
  253605  253596      86  253617  253608      86  253629  253620      86  253641
  253632      86  253653  253644      86  253665  253656      86  253677  253668
      86  253689  253680      86  253701  253692      86  253713  253704      86
  253725  253716      86  253737  253728      86  253749  253740      86  253761
  253752      86  253773  253764      86  253785  253776      86  253797  253788
      86  253809  253800      86  253821  253812      86  253833  253824      86
  253845  253836      86  253857  253848      86  253869  253860      86  253881
  253872      86  253893  253884      86  253905  253896      86  253917  253908
      86  253929  253920      86  253941  253932      86  253953  253944      86
  253965  253956      86  253977  253968      86  253989  253980      86  254001
  253992      86  254013  254004      86  254025  254016      86  254037  254028
      86  254049  254040      86  254061  254052      86  254073  254064      86
  254085  254076      86  254097  254088      86  254109  254100      86  254121
  254112      86  254133  254124      86  254145  254136      86  254157  254148
      86  254169  254160      86  254181  254172      86  254193  254184      86
  254205  254196      86  254217  254208      86  254229  254220      86  254241
  254232      86  254253  254244      86  254265  254256      86  254277  254268
      86  254289  254280      86  254301  254292      86  254313  254304      86
  254325  254316      86  254337  254328      86  254349  254340      86  254361
  254352      86  254373  254364      86  254385  254376      86  254397  254388
      86  254409  254400      86  254421  254412      86  254433  254424      86
  254445  254436      86  254457  254448      86  254469  254460      86  254481
  254472      86  254493  254484      86  254505  254496      86  254517  254508
      86  254529  254520      86  254541  254532      86  254553  254544      86
  254565  254556      86  254577  254568      86  254589  254580      86  254601
  254592      86  254613  254604      86  254625  254616      86  254637  254628
      86  254649  254640      86  254661  254652      86  254673  254664      86
  254685  254676      86  254697  254688      86  254709  254700      86  254721
  254712      86  254733  254724      86  254745  254736      86  254757  254748
      86  254769  254760      86  254781  254772      86  254793  254784      86
  254805  254796      86  254817  254808      86  254829  254820      86  254841
  254832      86  254853  254844      86  254865  254856      86  254877  254868
      86  254889  254880      86  254901  254892      86  254913  254904      86
  254925  254916      86  254937  254928      86  254949  254940      86  254961
  254952      86  254973  254964      86  254985  254976      86  254997  254988
      86  255009  255000      86  255021  255012      86  255033  255024      86
  255045  255036      86  255057  255048      86  255069  255060      86  255081
  255072      86  255093  255084      86  255105  255096      86  255117  255108
      86  255129  255120      86  255141  255132      86  255153  255144      86
  255165  255156      86  255177  255168      86  255189  255180      86  255201
  255192      86  255213  255204      86  255225  255216      86  255237  255228
      86  255249  255240      86  255261  255252      86  255273  255264      86
  255285  255276      86  255297  255288      86  255309  255300      86  255321
  255312      86  255333  255324      86  255345  255336      86  255357  255348
      86  255369  255360      86  255381  255372      86  255393  255384      86
  255405  255396      86  255417  255408      86  255429  255420      86  255441
  255432      86  255453  255444      86  255465  255456      86  255477  255468
      86  255489  255480      86  255501  255492      86  255513  255504      86
  255525  255516      86  255537  255528      86  255549  255540      86  255561
  255552      86  255573  255564      86  255585  255576      86  255597  255588
      86  255609  255600      86  255621  255612      86  255633  255624      86
  255645  255636      86  255657  255648      86  255669  255660      86  255681
  255672      86  255693  255684      86  255705  255696      86  255717  255708
      86  255729  255720      86  255741  255732      86  255753  255744      86
  255765  255756      86  255777  255768      86  255789  255780      86  255801
  255792      86  255813  255804      86  255825  255816      86  255837  255828
      86  255849  255840      86  255861  255852      86  255873  255864      86
  255885  255876      86  255897  255888      86  255909  255900      86  255921
  255912      86  255933  255924      86  255945  255936      86  255957  255948
      86  255969  255960      86  255981  255972      86  255993  255984      86
  256005  255996      86  256017  256008      86  256029  256020      86  256041
  256032      86  256053  256044      86  256065  256056      86  256077  256068
      86  256089  256080      86  256101  256092      86  256113  256104      86
  256125  256116      86  256137  256128      86  256149  256140      86  256161
  256152      86  256173  256164      86  256185  256176      86  256197  256188
      86  256209  256200      86  256221  256212      86  256233  256224      86
  256245  256236      86  256257  256248      86  256269  256260      86  256281
  256272      86  256293  256284      86  256305  256296      86  256317  256308
      86  256329  256320      86  256341  256332      86  256353  256344      86
  256365  256356      86  256377  256368      86  256389  256380      86  256401
  256392      86  256413  256404      86  256425  256416      86  256437  256428
      86  256449  256440      86  256461  256452      86  256473  256464      86
  256485  256476      86  256497  256488      86  256509  256500      86  256521
  256512      86  256533  256524      86  256545  256536      86  256557  256548
      86  256569  256560      86  256581  256572      86  256593  256584      86
  256605  256596      86  256617  256608      86  256629  256620      86  256641
  256632      86  256653  256644      86  256665  256656      86  256677  256668
      86  256689  256680      86  256701  256692      86  256713  256704      86
  256725  256716      86  256737  256728      86  256749  256740      86  256761
  256752      86  256773  256764      86  256785  256776      86  256797  256788
      86  256809  256800      86  256821  256812      86  256833  256824      86
  256845  256836      86  256857  256848      86  256869  256860      86  256881
  256872      86  256893  256884      86  256905  256896      86  256917  256908
      86  256929  256920      86  256941  256932      86  256953  256944      86
  256965  256956      86  256977  256968      86  256989  256980      86  257001
  256992      86  257013  257004      86  257025  257016      86  257037  257028
      86  257049  257040      86  257061  257052      86  257073  257064      86
  257085  257076      86  257097  257088      86  257109  257100      86  257121
  257112      86  257133  257124      86  257145  257136      86  257157  257148
      86  257169  257160      86  257181  257172      86  257193  257184      86
  257205  257196      86  257217  257208      86  257229  257220      86  257241
  257232      86  257253  257244      86  257265  257256      86  257277  257268
      86  257289  257280      86  257301  257292      86  257313  257304      86
  257325  257316      86  257337  257328      86  257349  257340      86  257361
  257352      86  257373  257364      86  257385  257376      86  257397  257388
      86  257409  257400      86  257421  257412      86  257433  257424      86
  257445  257436      86  257457  257448      86  257469  257460      86  257481
  257472      86  257493  257484      86  257505  257496      86  257517  257508
      86  257529  257520      86  257541  257532      86  257553  257544      86
  257565  257556      86  257577  257568      86  257589  257580      86  257601
  257592      86  257613  257604      86  257625  257616      86  257637  257628
      86  257649  257640      86  257661  257652      86  257673  257664      86
  257685  257676      86  257697  257688      86  257709  257700      86  257721
  257712      86  257733  257724      86  257745  257736      86  257757  257748
      86  257769  257760      86  257781  257772      86  257793  257784      86
  257805  257796      86  257817  257808      86  257829  257820      86  257841
  257832      86  257853  257844      86  257865  257856      86  257877  257868
      86  257889  257880      86  257901  257892      86  257913  257904      86
  257925  257916      86  257937  257928      86  257949  257940      86  257961
  257952      86  257973  257964      86  257985  257976      86  257997  257988
      86  258009  258000      86  258021  258012      86  258033  258024      86
  258045  258036      86  258057  258048      86  258069  258060      86  258081
  258072      86  258093  258084      86  258105  258096      86  258117  258108
      86  258129  258120      86  258141  258132      86  258153  258144      86
  258165  258156      86  258177  258168      86  258189  258180      86  258201
  258192      86  258213  258204      86  258225  258216      86  258237  258228
      86  258249  258240      86  258261  258252      86  258273  258264      86
  258285  258276      86  258297  258288      86  258309  258300      86  258321
  258312      86  258333  258324      86  258345  258336      86  258357  258348
      86  258369  258360      86  258381  258372      86  258393  258384      86
  258405  258396      86  258417  258408      86  258429  258420      86  258441
  258432      86  258453  258444      86  258465  258456      86  258477  258468
      86  258489  258480      86  258501  258492      86  258513  258504      86
  258525  258516      86  258537  258528      86  258549  258540      86  258561
  258552      86  258573  258564      86  258585  258576      86  258597  258588
      86  258609  258600      86  258621  258612      86  258633  258624      86
  258645  258636      86  258657  258648      86  258669  258660      86  258681
  258672      86  258693  258684      86  258705  258696      86  258717  258708
      86  258729  258720      86  258741  258732      86  258753  258744      86
  258765  258756      86  258777  258768      86  258789  258780      86  258801
  258792      86  258813  258804      86  258825  258816      86  258837  258828
      86  258849  258840      86  258861  258852      86  258873  258864      86
  258885  258876      86  258897  258888      86  258909  258900      86  258921
  258912      86  258933  258924      86  258945  258936      86  258957  258948
      86  258969  258960      86  258981  258972      86  258993  258984      86
  259005  258996      86  259017  259008      86  259029  259020      86  259041
  259032      86  259053  259044      86  259065  259056      86  259077  259068
      86  259089  259080      86  259101  259092      86  259113  259104      86
  259125  259116      86  259137  259128      86  259149  259140      86  259161
  259152      86  259173  259164      86  259185  259176      86  259197  259188
      86  259209  259200      86  259221  259212      86  259233  259224      86
  259245  259236      86  259257  259248      86  259269  259260      86  259281
  259272      86  259293  259284      86  259305  259296      86  259317  259308
      86  259329  259320      86  259341  259332      86  259353  259344      86
  259365  259356      86  259377  259368      86  259389  259380      86  259401
  259392      86  259413  259404      86  259425  259416      86  259437  259428
      86  259449  259440      86  259461  259452      86  259473  259464      86
  259485  259476      86  259497  259488      86  259509  259500      86  259521
  259512      86  259533  259524      86  259545  259536      86  259557  259548
      86  259569  259560      86  259581  259572      86  259593  259584      86
  259605  259596      86  259617  259608      86  259629  259620      86  259641
  259632      86  259653  259644      86  259665  259656      86  259677  259668
      86  259689  259680      86  259701  259692      86  259713  259704      86
  259725  259716      86  259737  259728      86  259749  259740      86  259761
  259752      86  259773  259764      86  259785  259776      86  259797  259788
      86  259809  259800      86  259821  259812      86  259833  259824      86
  259845  259836      86  259857  259848      86  259869  259860      86  259881
  259872      86  259893  259884      86  259905  259896      86  259917  259908
      86  259929  259920      86  259941  259932      86  259953  259944      86
  259965  259956      86  259977  259968      86  259989  259980      86  260001
  259992      86  260013  260004      86  260025  260016      86  260037  260028
      86  260049  260040      86  260061  260052      86  260073  260064      86
  260085  260076      86  260097  260088      86  260109  260100      86  260121
  260112      86  260133  260124      86  260145  260136      86  260157  260148
      86  260169  260160      86  260181  260172      86  260193  260184      86
  260205  260196      86  260217  260208      86  260229  260220      86  260241
  260232      86  260253  260244      86  260265  260256      86  260277  260268
      86  260289  260280      86  260301  260292      86  260313  260304      86
  260325  260316      86  260337  260328      86  260349  260340      86  260361
  260352      86  260373  260364      86  260385  260376      86  260397  260388
      86  260409  260400      86  260421  260412      86  260433  260424      86
  260445  260436      86  260457  260448      86  260469  260460      86  260481
  260472      86  260493  260484      86  260505  260496      86  260517  260508
      86  260529  260520      86  260541  260532      86  260553  260544      86
  260565  260556      86  260577  260568      86  260589  260580      86  260601
  260592      86  260613  260604      86  260625  260616      86  260637  260628
      86  260649  260640      86  260661  260652      86  260673  260664      86
  260685  260676      86  260697  260688      86  260709  260700      86  260721
  260712      86  260733  260724      86  260745  260736      86  260757  260748
      86  260769  260760      86  260781  260772      86  260793  260784      86
  260805  260796      86  260817  260808      86  260829  260820      86  260841
  260832      86  260853  260844      86  260865  260856      86  260877  260868
      86  260889  260880      86  260901  260892      86  260913  260904      86
  260925  260916      86  260937  260928      86  260949  260940      86  260961
  260952      86  260973  260964      86  260985  260976      86  260997  260988
      86  261009  261000      86  261021  261012      86  261033  261024      86
  261045  261036      86  261057  261048      86  261069  261060      86  261081
  261072      86  261093  261084      86  261105  261096      86  261117  261108
      86  261129  261120      86  261141  261132      86  261153  261144      86
  261165  261156      86  261177  261168      86  261189  261180      86  261201
  261192      86  261213  261204      86  261225  261216      86  261237  261228
      86  261249  261240      86  261261  261252      86  261273  261264      86
  261285  261276      86  261297  261288      86  261309  261300      86  261321
  261312      86  261333  261324      86  261345  261336      86  261357  261348
      86  261369  261360      86  261381  261372      86  261393  261384      86
  261405  261396      86  261417  261408      86  261429  261420      86  261441
  261432      86  261453  261444      86  261465  261456      86  261477  261468
      86  261489  261480      86  261501  261492      86  261513  261504      86
  261525  261516      86  261537  261528      86  261549  261540      86  261561
  261552      86  261573  261564      86  261585  261576      86  261597  261588
      86  261609  261600      86  261621  261612      86  261633  261624      86
  261645  261636      86  261657  261648      86  261669  261660      86  261681
  261672      86  261693  261684      86  261705  261696      86  261717  261708
      86  261729  261720      86  261741  261732      86  261753  261744      86
  261765  261756      86  261777  261768      86  261789  261780      86  261801
  261792      86  261813  261804      86  261825  261816      86  261837  261828
      86  261849  261840      86  261861  261852      86  261873  261864      86
  261885  261876      86  261897  261888      86  261909  261900      86  261921
  261912      86  261933  261924      86  261945  261936      86  261957  261948
      86  261969  261960      86  261981  261972      86  261993  261984      86
  262005  261996      86  262017  262008      86  262029  262020      86  262041
  262032      86  262053  262044      86  262065  262056      86  262077  262068
      86  262089  262080      86  262101  262092      86  262113  262104      86
  262125  262116      86  262137  262128      86  262149  262140      86  262161
  262152      86  262173  262164      86  262185  262176      86  262197  262188
      86  262209  262200      86  262221  262212      86  262233  262224      86
  262245  262236      86  262257  262248      86  262269  262260      86  262281
  262272      86  262293  262284      86  262305  262296      86  262317  262308
      86  262329  262320      86  262341  262332      86  262353  262344      86
  262365  262356      86  262377  262368      86  262389  262380      86  262401
  262392      86  262413  262404      86  262425  262416      86  262437  262428
      86  262449  262440      86  262461  262452      86  262473  262464      86
  262485  262476      86  262497  262488      86  262509  262500      86  262521
  262512      86  262533  262524      86  262545  262536      86  262557  262548
      86  262569  262560      86  262581  262572      86  262593  262584      86
  262605  262596      86  262617  262608      86  262629  262620      86  262641
  262632      86  262653  262644      86  262665  262656      86  262677  262668
      86  262689  262680      86  262701  262692      86  262713  262704      86
  262725  262716      86  262737  262728      86  262749  262740      86  262761
  262752      86  262773  262764      86  262785  262776      86  262797  262788
      86  262809  262800      86  262821  262812      86  262833  262824      86
  262845  262836      86  262857  262848      86  262869  262860      86  262881
  262872      86  262893  262884      86  262905  262896      86  262917  262908
      86  262929  262920      86  262941  262932      86  262953  262944      86
  262965  262956      86  262977  262968      86  262989  262980      86  263001
  262992      86  263013  263004      86  263025  263016      86  263037  263028
      86  263049  263040      86  263061  263052      86  263073  263064      86
  263085  263076      86  263097  263088      86  263109  263100      86  263121
  263112      86  263133  263124      86  263145  263136      86  263157  263148
      86  263169  263160      86  263181  263172      86  263193  263184      86
  263205  263196      86  263217  263208      86  263229  263220      86  263241
  263232      86  263253  263244      86  263265  263256      86  263277  263268
      86  263289  263280      86  263301  263292      86  263313  263304      86
  263325  263316      86  263337  263328      86  263349  263340      86  263361
  263352      86  263373  263364      86  263385  263376      86  263397  263388
      86  263409  263400      86  263421  263412      86  263433  263424      86
  263445  263436      86  263457  263448      86  263469  263460      86  263481
  263472      86  263493  263484      86  263505  263496      86  263517  263508
      86  263529  263520      86  263541  263532      86  263553  263544      86
  263565  263556      86  263577  263568      86  263589  263580      86  263601
  263592      86  263613  263604      86  263625  263616      86  263637  263628
      86  263649  263640      86  263661  263652      86  263673  263664      86
  263685  263676      86  263697  263688      86  263709  263700      86  263721
  263712      86  263733  263724      86  263745  263736      86  263757  263748
      86  263769  263760      86  263781  263772      86  263793  263784      86
  263805  263796      86  263817  263808      86  263829  263820      86  263841
  263832      86  263853  263844      86  263865  263856      86  263877  263868
      86  263889  263880      86  263901  263892      86  263913  263904      86
  263925  263916      86  263937  263928      86  263949  263940      86  263961
  263952      86  263973  263964      86  263985  263976      86  263997  263988
      86  264009  264000      86  264021  264012      86  264033  264024      86
  264045  264036      86  264057  264048      86  264069  264060      86  264081
  264072      86  264093  264084      86  264105  264096      86  264117  264108
      86  264129  264120      86  264141  264132      86  264153  264144      86
  264165  264156      86  264177  264168      86  264189  264180      86  264201
  264192      86  264213  264204      86  264225  264216      86  264237  264228
      86  264249  264240      86  264261  264252      86  264273  264264      86
  264285  264276      86  264297  264288      86  264309  264300      86  264321
  264312      86  264333  264324      86  264345  264336      86  264357  264348
      86  264369  264360      86  264381  264372      86  264393  264384      86
  264405  264396      86  264417  264408      86  264429  264420      86  264441
  264432      86  264453  264444      86  264465  264456      86  264477  264468
      86  264489  264480      86  264501  264492      86  264513  264504      86
  264525  264516      86  264537  264528      86  264549  264540      86  264561
  264552      86  264573  264564      86  264585  264576      86  264597  264588
      86  264609  264600      86  264621  264612      86  264633  264624      86
  264645  264636      86  264657  264648      86  264669  264660      86  264681
  264672      86  264693  264684      86  264705  264696      86  264717  264708
      86  264729  264720      86  264741  264732      86  264753  264744      86
  264765  264756      86  264777  264768      86  264789  264780      86  264801
  264792      86  264813  264804      86  264825  264816      86  264837  264828
      86  264849  264840      86  264861  264852      86  264873  264864      86
  264885  264876      86  264897  264888      86  264909  264900      86  264921
  264912      86  264933  264924      86  264945  264936      86  264957  264948
      86  264969  264960      86  264981  264972      86  264993  264984      86
  265005  264996      86  265017  265008      86  265029  265020      86  265041
  265032      86  265053  265044      86  265065  265056      86  265077  265068
      86  265089  265080      86  265101  265092      86  265113  265104      86
  265125  265116      86  265137  265128      86  265149  265140      86  265161
  265152      86  265173  265164      86  265185  265176      86  265197  265188
      86  265209  265200      86  265221  265212      86  265233  265224      86
  265245  265236      86  265257  265248      86  265269  265260      86  265281
  265272      86  265293  265284      86  265305  265296      86  265317  265308
      86  265329  265320      86  265341  265332      86  265353  265344      86
  265365  265356      86  265377  265368      86  265389  265380      86  265401
  265392      86  265413  265404      86  265425  265416      86  265437  265428
      86  265449  265440      86  265461  265452      86  265473  265464      86
  265485  265476      86  265497  265488      86  265509  265500      86  265521
  265512      86  265533  265524      86  265545  265536      86  265557  265548
      86  265569  265560      86  265581  265572      86  265593  265584      86
  265605  265596      86  265617  265608      86  265629  265620      86  265641
  265632      86  265653  265644      86  265665  265656      86  265677  265668
      86  265689  265680      86  265701  265692      86  265713  265704      86
  265725  265716      86  265737  265728      86  265749  265740      86  265761
  265752      86  265773  265764      86  265785  265776      86  265797  265788
      86  265809  265800      86  265821  265812      86  265833  265824      86
  265845  265836      86  265857  265848      86  265869  265860      86  265881
  265872      86  265893  265884      86  265905  265896      86  265917  265908
      86  265929  265920      86  265941  265932      86  265953  265944      86
  265965  265956      86  265977  265968      86  265989  265980      86  266001
  265992      86  266013  266004      86  266025  266016      86  266037  266028
      86  266049  266040      86  266061  266052      86  266073  266064      86
  266085  266076      86  266097  266088      86  266109  266100      86  266121
  266112      86  266133  266124      86  266145  266136      86  266157  266148
      86  266169  266160      86  266181  266172      86  266193  266184      86
  266205  266196      86  266217  266208      86  266229  266220      86  266241
  266232      86  266253  266244      86  266265  266256      86  266277  266268
      86  266289  266280      86  266301  266292      86  266313  266304      86
  266325  266316      86  266337  266328      86  266349  266340      86  266361
  266352      86  266373  266364      86  266385  266376      86  266397  266388
      86  266409  266400      86  266421  266412      86  266433  266424      86
  266445  266436      86  266457  266448      86  266469  266460      86  266481
  266472      86  266493  266484      86  266505  266496      86  266517  266508
      86  266529  266520      86  266541  266532      86  266553  266544      86
  266565  266556      86  266577  266568      86  266589  266580      86  266601
  266592      86  266613  266604      86  266625  266616      86  266637  266628
      86  266649  266640      86  266661  266652      86  266673  266664      86
  266685  266676      86  266697  266688      86  266709  266700      86  266721
  266712      86  266733  266724      86  266745  266736      86  266757  266748
      86  266769  266760      86  266781  266772      86  266793  266784      86
  266805  266796      86  266817  266808      86  266829  266820      86  266841
  266832      86  266853  266844      86  266865  266856      86  266877  266868
      86  266889  266880      86  266901  266892      86  266913  266904      86
  266925  266916      86  266937  266928      86  266949  266940      86  266961
  266952      86  266973  266964      86  266985  266976      86  266997  266988
      86  267009  267000      86  267021  267012      86  267033  267024      86
  267045  267036      86  267057  267048      86  267069  267060      86  267081
  267072      86  267093  267084      86  267105  267096      86  267117  267108
      86  267129  267120      86  267141  267132      86  267153  267144      86
  267165  267156      86  267177  267168      86  267189  267180      86  267201
  267192      86  267213  267204      86  267225  267216      86  267237  267228
      86  267249  267240      86  267261  267252      86  267273  267264      86
  267285  267276      86  267297  267288      86  267309  267300      86  267321
  267312      86  267333  267324      86  267345  267336      86  267357  267348
      86  267369  267360      86  267381  267372      86  267393  267384      86
  267405  267396      86  267417  267408      86  267429  267420      86  267441
  267432      86  267453  267444      86  267465  267456      86  267477  267468
      86  267489  267480      86  267501  267492      86  267513  267504      86
  267525  267516      86  267537  267528      86  267549  267540      86  267561
  267552      86  267573  267564      86  267585  267576      86  267597  267588
      86  267609  267600      86  267621  267612      86  267633  267624      86
  267645  267636      86  267657  267648      86  267669  267660      86  267681
  267672      86  267693  267684      86  267705  267696      86  267717  267708
      86  267729  267720      86  267741  267732      86  267753  267744      86
  267765  267756      86  267777  267768      86  267789  267780      86  267801
  267792      86  267813  267804      86  267825  267816      86  267837  267828
      86  267849  267840      86  267861  267852      86  267873  267864      86
  267885  267876      86  267897  267888      86  267909  267900      86  267921
  267912      86  267933  267924      86  267945  267936      86  267957  267948
      86  267969  267960      86  267981  267972      86  267993  267984      86
  268005  267996      86  268017  268008      86  268029  268020      86  268041
  268032      86  268053  268044      86  268065  268056      86  268077  268068
      86  268089  268080      86  268101  268092      86  268113  268104      86
  268125  268116      86  268137  268128      86  268149  268140      86  268161
  268152      86  268173  268164      86  268185  268176      86  268197  268188
      86  268209  268200      86  268221  268212      86  268233  268224      86
  268245  268236      86  268257  268248      86  268269  268260      86  268281
  268272      86  268293  268284      86  268305  268296      86  268317  268308
      86  268329  268320      86  268341  268332      86  268353  268344      86
  268365  268356      86  268377  268368      86  268389  268380      86  268401
  268392      86  268413  268404      86  268425  268416      86  268437  268428
      86  268449  268440      86  268461  268452      86  268473  268464      86
  268485  268476      86  268497  268488      86  268509  268500      86  268521
  268512      86  268533  268524      86  268545  268536      86  268557  268548
      86  268569  268560      86  268581  268572      86  268593  268584      86
  268605  268596      86  268617  268608      86  268629  268620      86  268641
  268632      86  268653  268644      86  268665  268656      86  268677  268668
      86  268689  268680      86  268701  268692      86  268713  268704      86
  268725  268716      86  268737  268728      86  268749  268740      86  268761
  268752      86  268773  268764      86  268785  268776      86  268797  268788
      86  268809  268800      86  268821  268812      86  268833  268824      86
  268845  268836      86  268857  268848      86  268869  268860      86  268881
  268872      86  268893  268884      86  268905  268896      86  268917  268908
      86  268929  268920      86  268941  268932      86  268953  268944      86
  268965  268956      86  268977  268968      86  268989  268980      86  269001
  268992      86  269013  269004      86  269025  269016      86  269037  269028
      86  269049  269040      86  269061  269052      86  269073  269064      86
  269085  269076      86  269097  269088      86  269109  269100      86  269121
  269112      86  269133  269124      86  269145  269136      86  269157  269148
      86  269169  269160      86  269181  269172      86  269193  269184      86
  269205  269196      86  269217  269208      86  269229  269220      86  269241
  269232      86  269253  269244      86  269265  269256      86  269277  269268
      86  269289  269280      86  269301  269292      86  269313  269304      86
  269325  269316      86  269337  269328      86  269349  269340      86  269361
  269352      86  269373  269364      86  269385  269376      86  269397  269388
      86  269409  269400      86  269421  269412      86  269433  269424      86
  269445  269436      86  269457  269448      86  269469  269460      86  269481
  269472      86  269493  269484      86  269505  269496      86  269517  269508
      86  269529  269520      86  269541  269532      86  269553  269544      86
  269565  269556      86  269577  269568      86  269589  269580      86  269601
  269592      86  269613  269604      86  269625  269616      86  269637  269628
      86  269649  269640      86  269661  269652      86  269673  269664      86
  269685  269676      86  269697  269688      86  269709  269700      86  269721
  269712      86  269733  269724      86  269745  269736      86  269757  269748
      86  269769  269760      86  269781  269772      86  269793  269784      86
  269805  269796      86  269817  269808      86  269829  269820      86  269841
  269832      86  269853  269844      86  269865  269856      86  269877  269868
      86  269889  269880      86  269901  269892      86  269913  269904      86
  269925  269916      86  269937  269928      86  269949  269940      86  269961
  269952      86  269973  269964      86  269985  269976      86  269997  269988
      86  270009  270000      86  270021  270012      86  270033  270024      86
  270045  270036      86  270057  270048      86  270069  270060      86  270081
  270072      86  270093  270084      86  270105  270096      86  270117  270108
      86  270129  270120      86  270141  270132      86  270153  270144      86
  270165  270156      86  270177  270168      86  270189  270180      86  270201
  270192      86  270213  270204      86  270225  270216      86  270237  270228
      86  270249  270240      86  270261  270252      86  270273  270264      86
  270285  270276      86  270297  270288      86  270309  270300      86  270321
  270312      86  270333  270324      86  270345  270336      86  270357  270348
      86  270369  270360      86  270381  270372      86  270393  270384      86
  270405  270396      86  270417  270408      86  270429  270420      86  270441
  270432      86  270453  270444      86  270465  270456      86  270477  270468
      86  270489  270480      86  270501  270492      86  270513  270504      86
  270525  270516      86  270537  270528      86  270549  270540      86  270561
  270552      86  270573  270564      86  270585  270576      86  270597  270588
      86  270609  270600      86  270621  270612      86  270633  270624      86
  270645  270636      86  270657  270648      86  270669  270660      86  270681
  270672      86  270693  270684      86  270705  270696      86  270717  270708
      86  270729  270720      86  270741  270732      86  270753  270744      86
  270765  270756      86  270777  270768      86  270789  270780      86  270801
  270792      86  270813  270804      86  270825  270816      86  270837  270828
      86  270849  270840      86  270861  270852      86  270873  270864      86
  270885  270876      86  270897  270888      86  270909  270900      86  270921
  270912      86  270933  270924      86  270945  270936      86  270957  270948
      86  270969  270960      86  270981  270972      86  270993  270984      86
  271005  270996      86  271017  271008      86  271029  271020      86  271041
  271032      86  271053  271044      86  271065  271056      86  271077  271068
      86  271089  271080      86  271101  271092      86  271113  271104      86
  271125  271116      86  271137  271128      86  271149  271140      86  271161
  271152      86  271173  271164      86  271185  271176      86  271197  271188
      86  271209  271200      86  271221  271212      86  271233  271224      86
  271245  271236      86  271257  271248      86  271269  271260      86  271281
  271272      86  271293  271284      86  271305  271296      86  271317  271308
      86  271329  271320      86  271341  271332      86  271353  271344      86
  271365  271356      86  271377  271368      86  271389  271380      86  271401
  271392      86  271413  271404      86  271425  271416      86  271437  271428
      86  271449  271440      86  271461  271452      86  271473  271464      86
  271485  271476      86  271497  271488      86  271509  271500      86  271521
  271512      86  271533  271524      86  271545  271536      86  271557  271548
      86  271569  271560      86  271581  271572      86  271593  271584      86
  271605  271596      86  271617  271608      86  271629  271620      86  271641
  271632      86  271653  271644      86  271665  271656      86  271677  271668
      86  271689  271680      86  271701  271692      86  271713  271704      86
  271725  271716      86  271737  271728      86  271749  271740      86  271761
  271752      86  271773  271764      86  271785  271776      86  271797  271788
      86  271809  271800      86  271821  271812      86  271833  271824      86
  271845  271836      86  271857  271848      86  271869  271860      86  271881
  271872      86  271893  271884      86  271905  271896      86  271917  271908
      86  271929  271920      86  271941  271932      86  271953  271944      86
  271965  271956      86  271977  271968      86  271989  271980      86  272001
  271992      86  272013  272004      86  272025  272016      86  272037  272028
      86  272049  272040      86  272061  272052      86  272073  272064      86
  272085  272076      86  272097  272088      86  272109  272100      86  272121
  272112      86  272133  272124      86  272145  272136      86  272157  272148
      86  272169  272160      86  272181  272172      86  272193  272184      86
  272205  272196      86  272217  272208      86  272229  272220      86  272241
  272232      86  272253  272244      86  272265  272256      86  272277  272268
      86  272289  272280      86  272301  272292      86  272313  272304      86
  272325  272316      86  272337  272328      86  272349  272340      86  272361
  272352      86  272373  272364      86  272385  272376      86  272397  272388
      86  272409  272400      86  272421  272412      86  272433  272424      86
  272445  272436      86  272457  272448      86  272469  272460      86  272481
  272472      86  272493  272484      86  272505  272496      86  272517  272508
      86  272529  272520      86  272541  272532      86  272553  272544      86
  272565  272556      86  272577  272568      86  272589  272580      86  272601
  272592      86  272613  272604      86  272625  272616      86  272637  272628
      86  272649  272640      86  272661  272652      86  272673  272664      86
  272685  272676      86  272697  272688      86  272709  272700      86  272721
  272712      86  272733  272724      86  272745  272736      86  272757  272748
      86  272769  272760      86  272781  272772      86  272793  272784      86
  272805  272796      86  272817  272808      86  272829  272820      86  272841
  272832      86  272853  272844      86  272865  272856      86  272877  272868
      86  272889  272880      86  272901  272892      86  272913  272904      86
  272925  272916      86  272937  272928      86  272949  272940      86  272961
  272952      86  272973  272964      86  272985  272976      86  272997  272988
      86  273009  273000      86  273021  273012      86  273033  273024      86
  273045  273036      86  273057  273048      86  273069  273060      86  273081
  273072      86  273093  273084      86  273105  273096      86  273117  273108
      86  273129  273120      86  273141  273132      86  273153  273144      86
  273165  273156      86  273177  273168      86  273189  273180      86  273201
  273192      86  273213  273204      86  273225  273216      86  273237  273228
      86  273249  273240      86  273261  273252      86  273273  273264      86
  273285  273276      86  273297  273288      86  273309  273300      86  273321
  273312      86  273333  273324      86  273345  273336      86  273357  273348
      86  273369  273360      86  273381  273372      86  273393  273384      86
  273405  273396      86  273417  273408      86  273429  273420      86  273441
  273432      86  273453  273444      86  273465  273456      86  273477  273468
      86  273489  273480      86  273501  273492      86  273513  273504      86
  273525  273516      86  273537  273528      86  273549  273540      86  273561
  273552      86  273573  273564      86  273585  273576      86  273597  273588
      86  273609  273600      86  273621  273612      86  273633  273624      86
  273645  273636      86  273657  273648      86  273669  273660      86  273681
  273672      86  273693  273684      86  273705  273696      86  273717  273708
      86  273729  273720      86  273741  273732      86  273753  273744      86
  273765  273756      86  273777  273768      86  273789  273780      86  273801
  273792      86  273813  273804      86  273825  273816      86  273837  273828
      86  273849  273840      86  273861  273852      86  273873  273864      86
  273885  273876      86  273897  273888      86  273909  273900      86  273921
  273912      86  273933  273924      86  273945  273936      86  273957  273948
      86  273969  273960      86  273981  273972      86  273993  273984      86
  274005  273996      86  274017  274008      86  274029  274020      86  274041
  274032      86  274053  274044      86  274065  274056      86  274077  274068
      86  274089  274080      86  274101  274092      86  274113  274104      86
  274125  274116      86  274137  274128      86  274149  274140      86  274161
  274152      86  274173  274164      86  274185  274176      86  274197  274188
      86  274209  274200      86  274221  274212      86  274233  274224      86
  274245  274236      86  274257  274248      86  274269  274260      86  274281
  274272      86  274293  274284      86  274305  274296      86  274317  274308
      86  274329  274320      86  274341  274332      86  274353  274344      86
  274365  274356      86  274377  274368      86  274389  274380      86  274401
  274392      86  274413  274404      86  274425  274416      86  274437  274428
      86  274449  274440      86  274461  274452      86  274473  274464      86
  274485  274476      86  274497  274488      86  274509  274500      86  274521
  274512      86  274533  274524      86  274545  274536      86  274557  274548
      86  274569  274560      86  274581  274572      86  274593  274584      86
  274605  274596      86  274617  274608      86  274629  274620      86  274641
  274632      86  274653  274644      86  274665  274656      86  274677  274668
      86  274689  274680      86  274701  274692      86  274713  274704      86
  274725  274716      86  274737  274728      86  274749  274740      86  274761
  274752      86  274773  274764      86  274785  274776      86  274797  274788
      86  274809  274800      86  274821  274812      86  274833  274824      86
  274845  274836      86  274857  274848      86  274869  274860      86  274881
  274872      86  274893  274884      86  274905  274896      86  274917  274908
      86  274929  274920      86  274941  274932      86  274953  274944      86
  274965  274956      86  274977  274968      86  274989  274980      86  275001
  274992      86  275013  275004      86  275025  275016      86  275037  275028
      86  275049  275040      86  275061  275052      86  275073  275064      86
  275085  275076      86  275097  275088      86  275109  275100      86  275121
  275112      86  275133  275124      86  275145  275136      86  275157  275148
      86  275169  275160      86  275181  275172      86  275193  275184      86
  275205  275196      86  275217  275208      86  275229  275220      86  275241
  275232      86  275253  275244      86  275265  275256      86  275277  275268
      86  275289  275280      86  275301  275292      86  275313  275304      86
  275325  275316      86  275337  275328      86  275349  275340      86  275361
  275352      86  275373  275364      86  275385  275376      86  275397  275388
      86  275409  275400      86  275421  275412      86  275433  275424      86
  275445  275436      86  275457  275448      86  275469  275460      86  275481
  275472      86  275493  275484      86  275505  275496      86  275517  275508
      86  275529  275520      86  275541  275532      86  275553  275544      86
  275565  275556      86  275577  275568      86  275589  275580      86  275601
  275592      86  275613  275604      86  275625  275616      86  275637  275628
      86  275649  275640      86  275661  275652      86  275673  275664      86
  275685  275676      86  275697  275688      86  275709  275700      86  275721
  275712      86  275733  275724      86  275745  275736      86  275757  275748
      86  275769  275760      86  275781  275772      86  275793  275784      86
  275805  275796      86  275817  275808      86  275829  275820      86  275841
  275832      86  275853  275844      86  275865  275856      86  275877  275868
      86  275889  275880      86  275901  275892      86  275913  275904      86
  275925  275916      86  275937  275928      86  275949  275940      86  275961
  275952      86  275973  275964      86  275985  275976      86  275997  275988
      86  276009  276000      86  276021  276012      86  276033  276024      86
  276045  276036      86  276057  276048      86  276069  276060      86  276081
  276072      86  276093  276084      86  276105  276096      86  276117  276108
      86  276129  276120      86  276141  276132      86  276153  276144      86
  276165  276156      86  276177  276168      86  276189  276180      86  276201
  276192      86  276213  276204      86  276225  276216      86  276237  276228
      86  276249  276240      86  276261  276252      86  276273  276264      86
  276285  276276      86  276297  276288      86  276309  276300      86  276321
  276312      86  276333  276324      86  276345  276336      86  276357  276348
      86  276369  276360      86  276381  276372      86  276393  276384      86
  276405  276396      86  276417  276408      86  276429  276420      86  276441
  276432      86  276453  276444      86  276465  276456      86  276477  276468
      86  276489  276480      86  276501  276492      86  276513  276504      86
  276525  276516      86  276537  276528      86  276549  276540      86  276561
  276552      86  276573  276564      86  276585  276576      86  276597  276588
      86  276609  276600      86  276621  276612      86  276633  276624      86
  276645  276636      86  276657  276648      86  276669  276660      86  276681
  276672      86  276693  276684      86  276705  276696      86  276717  276708
      86  276729  276720      86  276741  276732      86  276753  276744      86
  276765  276756      86  276777  276768      86  276789  276780      86  276801
  276792      86  276813  276804      86  276825  276816      86  276837  276828
      86  276849  276840      86  276861  276852      86  276873  276864      86
  276885  276876      86  276897  276888      86  276909  276900      86  276921
  276912      86  276933  276924      86  276945  276936      86  276957  276948
      86  276969  276960      86  276981  276972      86  276993  276984      86
  277005  276996      86  277017  277008      86  277029  277020      86  277041
  277032      86  277053  277044      86  277065  277056      86  277077  277068
      86  277089  277080      86  277101  277092      86  277113  277104      86
  277125  277116      86  277137  277128      86  277149  277140      86  277161
  277152      86  277173  277164      86  277185  277176      86  277197  277188
      86  277209  277200      86  277221  277212      86  277233  277224      86
  277245  277236      86  277257  277248      86  277269  277260      86  277281
  277272      86  277293  277284      86  277305  277296      86  277317  277308
      86  277329  277320      86  277341  277332      86  277353  277344      86
  277365  277356      86  277377  277368      86  277389  277380      86  277401
  277392      86  277413  277404      86  277425  277416      86  277437  277428
      86  277449  277440      86  277461  277452      86  277473  277464      86
  277485  277476      86  277497  277488      86  277509  277500      86  277521
  277512      86  277533  277524      86  277545  277536      86  277557  277548
      86  277569  277560      86  277581  277572      86  277593  277584      86
  277605  277596      86  277617  277608      86  277629  277620      86  277641
  277632      86  277653  277644      86  277665  277656      86  277677  277668
      86  277689  277680      86  277701  277692      86  277713  277704      86
  277725  277716      86  277737  277728      86  277749  277740      86  277761
  277752      86  277773  277764      86  277785  277776      86  277797  277788
      86  277809  277800      86  277821  277812      86  277833  277824      86
  277845  277836      86  277857  277848      86  277869  277860      86  277881
  277872      86  277893  277884      86  277905  277896      86  277917  277908
      86  277929  277920      86  277941  277932      86  277953  277944      86
  277965  277956      86  277977  277968      86  277989  277980      86  278001
  277992      86  278013  278004      86  278025  278016      86  278037  278028
      86  278049  278040      86  278061  278052      86  278073  278064      86
  278085  278076      86  278097  278088      86  278109  278100      86  278121
  278112      86  278133  278124      86  278145  278136      86  278157  278148
      86  278169  278160      86  278181  278172      86  278193  278184      86
  278205  278196      86  278217  278208      86  278229  278220      86  278241
  278232      86  278253  278244      86  278265  278256      86  278277  278268
      86  278289  278280      86  278301  278292      86  278313  278304      86
  278325  278316      86  278337  278328      86  278349  278340      86  278361
  278352      86  278373  278364      86  278385  278376      86  278397  278388
      86  278409  278400      86  278421  278412      86  278433  278424      86
  278445  278436      86  278457  278448      86  278469  278460      86  278481
  278472      86  278493  278484      86  278505  278496      86  278517  278508
      86  278529  278520      86  278541  278532      86  278553  278544      86
  278565  278556      86  278577  278568      86  278589  278580      86  278601
  278592      86  278613  278604      86  278625  278616      86  278637  278628
      86  278649  278640      86  278661  278652      86  278673  278664      86
  278685  278676      86  278697  278688      86  278709  278700      86  278721
  278712      86  278733  278724      86  278745  278736      86  278757  278748
      86  278769  278760      86  278781  278772      86  278793  278784      86
  278805  278796      86  278817  278808      86  278829  278820      86  278841
  278832      86  278853  278844      86  278865  278856      86  278877  278868
      86  278889  278880      86  278901  278892      86  278913  278904      86
  278925  278916      86  278937  278928      86  278949  278940      86  278961
  278952      86  278973  278964      86  278985  278976      86  278997  278988
      86  279009  279000      86  279021  279012      86  279033  279024      86
  279045  279036      86  279057  279048      86  279069  279060      86  279081
  279072      86  279093  279084      86  279105  279096      86  279117  279108
      86  279129  279120      86  279141  279132      86  279153  279144      86
  279165  279156      86  279177  279168      86  279189  279180      86  279201
  279192      86  279213  279204      86  279225  279216      86  279237  279228
      86  279249  279240      86  279261  279252      86  279273  279264      86
  279285  279276      86  279297  279288      86  279309  279300      86  279321
  279312      86  279333  279324      86  279345  279336      86  279357  279348
      86  279369  279360      86  279381  279372      86  279393  279384      86
  279405  279396      86  279417  279408      86  279429  279420      86  279441
  279432      86  279453  279444      86  279465  279456      86  279477  279468
      86  279489  279480      86  279501  279492      86  279513  279504      86
  279525  279516      86  279537  279528      86  279549  279540      86  279561
  279552      86  279573  279564      86  279585  279576      86  279597  279588
      86  279609  279600      86  279621  279612      86  279633  279624      86
  279645  279636      86  279657  279648      86  279669  279660      86  279681
  279672      86  279693  279684      86  279705  279696      86  279717  279708
      86  279729  279720      86  279741  279732      86  279753  279744      86
  279765  279756      86  279777  279768      86  279789  279780      86  279801
  279792      86  279813  279804      86  279825  279816      86  279837  279828
      86  279849  279840      86  279861  279852      86  279873  279864      86
  279885  279876      86  279897  279888      86  279909  279900      86  279921
  279912      86  279933  279924      86  279945  279936      86  279957  279948
      86  279969  279960      86  279981  279972      86  279993  279984      86
  280005  279996      86  280017  280008      86  280029  280020      86  280041
  280032      86  280053  280044      86  280065  280056      86  280077  280068
      86  280089  280080      86  280101  280092      86  280113  280104      86
  280125  280116      86  280137  280128      86  280149  280140      86  280161
  280152      86  280173  280164      86  280185  280176      86  280197  280188
      86  280209  280200      86  280221  280212      86  280233  280224      86
  280245  280236      86  280257  280248      86  280269  280260      86  280281
  280272      86  280293  280284      86  280305  280296      86  280317  280308
      86  280329  280320      86  280341  280332      86  280353  280344      86
  280365  280356      86  280377  280368      86  280389  280380      86  280401
  280392      86  280413  280404      86  280425  280416      86  280437  280428
      86  280449  280440      86  280461  280452      86  280473  280464      86
  280485  280476      86  280497  280488      86  280509  280500      86  280521
  280512      86  280533  280524      86  280545  280536      86  280557  280548
      86  280569  280560      86  280581  280572      86  280593  280584      86
  280605  280596      86  280617  280608      86  280629  280620      86  280641
  280632      86  280653  280644      86  280665  280656      86  280677  280668
      86  280689  280680      86  280701  280692      86  280713  280704      86
  280725  280716      86  280737  280728      86  280749  280740      86  280761
  280752      86  280773  280764      86  280785  280776      86  280797  280788
      86  280809  280800      86  280821  280812      86  280833  280824      86
  280845  280836      86  280857  280848      86  280869  280860      86  280881
  280872      86  280893  280884      86  280905  280896      86  280917  280908
      86  280929  280920      86  280941  280932      86  280953  280944      86
  280965  280956      86  280977  280968      86  280989  280980      86  281001
  280992      86  281013  281004      86  281025  281016      86  281037  281028
      86  281049  281040      86  281061  281052      86  281073  281064      86
  281085  281076      86  281097  281088      86  281109  281100      86  281121
  281112      86  281133  281124      86  281145  281136      86  281157  281148
      86  281169  281160      86  281181  281172      86  281193  281184      86
  281205  281196      86  281217  281208      86  281229  281220      86  281241
  281232      86  281253  281244      86  281265  281256      86  281277  281268
      86  281289  281280      86  281301  281292      86  281313  281304      86
  281325  281316      86  281337  281328      86  281349  281340      86  281361
  281352      86  281373  281364      86  281385  281376      86  281397  281388
      86  281409  281400      86  281421  281412      86  281433  281424      86
  281445  281436      86  281457  281448      86  281469  281460      86  281481
  281472      86  281493  281484      86  281505  281496      86  281517  281508
      86  281529  281520      86  281541  281532      86  281553  281544      86
  281565  281556      86  281577  281568      86  281589  281580      86  281601
  281592      86  281613  281604      86  281625  281616      86  281637  281628
      86  281649  281640      86  281661  281652      86  281673  281664      86
  281685  281676      86  281697  281688      86  281709  281700      86  281721
  281712      86  281733  281724      86  281745  281736      86  281757  281748
      86  281769  281760      86  281781  281772      86  281793  281784      86
  281805  281796      86  281817  281808      86  281829  281820      86  281841
  281832      86  281853  281844      86  281865  281856      86  281877  281868
      86  281889  281880      86  281901  281892      86  281913  281904      86
  281925  281916      86  281937  281928      86  281949  281940      86  281961
  281952      86  281973  281964      86  281985  281976      86  281997  281988
      86  282009  282000      86  282021  282012      86  282033  282024      86
  282045  282036      86  282057  282048      86  282069  282060      86  282081
  282072      86  282093  282084      86  282105  282096      86  282117  282108
      86  282129  282120      86  282141  282132      86  282153  282144      86
  282165  282156      86  282177  282168      86  282189  282180      86  282201
  282192      86  282213  282204      86  282225  282216      86  282237  282228
      86  282249  282240      86  282261  282252      86  282273  282264      86
  282285  282276      86  282297  282288      86  282309  282300      86  282321
  282312      86  282333  282324      86  282345  282336      86  282357  282348
      86  282369  282360      86  282381  282372      86  282393  282384      86
  282405  282396      86  282417  282408      86  282429  282420      86  282441
  282432      86  282453  282444      86  282465  282456      86  282477  282468
      86  282489  282480      86  282501  282492      86  282513  282504      86
  282525  282516      86  282537  282528      86  282549  282540      86  282561
  282552      86  282573  282564      86  282585  282576      86  282597  282588
      86  282609  282600      86  282621  282612      86  282633  282624      86
  282645  282636      86  282657  282648      86  282669  282660      86  282681
  282672      86  282693  282684      86  282705  282696      86  282717  282708
      86  282729  282720      86  282741  282732      86  282753  282744      86
  282765  282756      86  282777  282768      86  282789  282780      86  282801
  282792      86  282813  282804      86  282825  282816      86  282837  282828
      86  282849  282840      86  282861  282852      86  282873  282864      86
  282885  282876      86  282897  282888      86  282909  282900      86  282921
  282912      86  282933  282924      86  282945  282936      86  282957  282948
      86  282969  282960      86  282981  282972      86  282993  282984      86
  283005  282996      86  283017  283008      86  283029  283020      86  283041
  283032      86  283053  283044      86  283065  283056      86  283077  283068
      86  283089  283080      86  283101  283092      86  283113  283104      86
  283125  283116      86  283137  283128      86  283149  283140      86  283161
  283152      86  283173  283164      86  283185  283176      86  283197  283188
      86  283209  283200      86  283221  283212      86  283233  283224      86
  283245  283236      86  283257  283248      86  283269  283260      86  283281
  283272      86  283293  283284      86  283305  283296      86  283317  283308
      86  283329  283320      86  283341  283332      86  283353  283344      86
  283365  283356      86  283377  283368      86  283389  283380      86  283401
  283392      86  283413  283404      86  283425  283416      86  283437  283428
      86  283449  283440      86  283461  283452      86  283473  283464      86
  283485  283476      86  283497  283488      86  283509  283500      86  283521
  283512      86  283533  283524      86  283545  283536      86  283557  283548
      86  283569  283560      86  283581  283572      86  283593  283584      86
  283605  283596      86  283617  283608      86  283629  283620      86  283641
  283632      86  283653  283644      86  283665  283656      86  283677  283668
      86  283689  283680      86  283701  283692      86  283713  283704      86
  283725  283716      86  283737  283728      86  283749  283740      86  283761
  283752      86  283773  283764      86  283785  283776      86  283797  283788
      86  283809  283800      86  283821  283812      86  283833  283824      86
  283845  283836      86  283857  283848      86  283869  283860      86  283881
  283872      86  283893  283884      86  283905  283896      86  283917  283908
      86  283929  283920      86  283941  283932      86  283953  283944      86
  283965  283956      86  283977  283968      86  283989  283980      86  284001
  283992      86  284013  284004      86  284025  284016      86  284037  284028
      86  284049  284040      86  284061  284052      86  284073  284064      86
  284085  284076      86  284097  284088      86  284109  284100      86  284121
  284112      86  284133  284124      86  284145  284136      86  284157  284148
      86  284169  284160      86  284181  284172      86  284193  284184      86
  284205  284196      86  284217  284208      86  284229  284220      86  284241
  284232      86  284253  284244      86  284265  284256      86  284277  284268
      86  284289  284280      86  284301  284292      86  284313  284304      86
  284325  284316      86  284337  284328      86  284349  284340      86  284361
  284352      86  284373  284364      86  284385  284376      86  284397  284388
      86  284409  284400      86  284421  284412      86  284433  284424      86
  284445  284436      86  284457  284448      86  284469  284460      86  284481
  284472      86  284493  284484      86  284505  284496      86  284517  284508
      86  284529  284520      86  284541  284532      86  284553  284544      86
  284565  284556      86  284577  284568      86  284589  284580      86  284601
  284592      86  284613  284604      86  284625  284616      86  284637  284628
      86  284649  284640      86  284661  284652      86  284673  284664      86
  284685  284676      86  284697  284688      86  284709  284700      86  284721
  284712      86  284733  284724      86  284745  284736      86  284757  284748
      86  284769  284760      86  284781  284772      86  284793  284784      86
  284805  284796      86  284817  284808      86  284829  284820      86  284841
  284832      86  284853  284844      86  284865  284856      86  284877  284868
      86  284889  284880      86  284901  284892      86  284913  284904      86
  284925  284916      86  284937  284928      86  284949  284940      86  284961
  284952      86  284973  284964      86  284985  284976      86  284997  284988
      86  285009  285000      86  285021  285012      86  285033  285024      86
  285045  285036      86  285057  285048      86  285069  285060      86  285081
  285072      86  285093  285084      86  285105  285096      86  285117  285108
      86  285129  285120      86  285141  285132      86  285153  285144      86
  285165  285156      86  285177  285168      86  285189  285180      86  285201
  285192      86  285213  285204      86  285225  285216      86  285237  285228
      86  285249  285240      86  285261  285252      86  285273  285264      86
  285285  285276      86  285297  285288      86  285309  285300      86  285321
  285312      86  285333  285324      86  285345  285336      86  285357  285348
      86  285369  285360      86  285381  285372      86  285393  285384      86
  285405  285396      86  285417  285408      86  285429  285420      86  285441
  285432      86  285453  285444      86  285465  285456      86  285477  285468
      86  285489  285480      86  285501  285492      86  285513  285504      86
  285525  285516      86  285537  285528      86  285549  285540      86  285561
  285552      86  285573  285564      86  285585  285576      86  285597  285588
      86  285609  285600      86  285621  285612      86  285633  285624      86
  285645  285636      86  285657  285648      86  285669  285660      86  285681
  285672      86  285693  285684      86  285705  285696      86  285717  285708
      86  285729  285720      86  285741  285732      86  285753  285744      86
  285765  285756      86  285777  285768      86  285789  285780      86  285801
  285792      86  285813  285804      86  285825  285816      86  285837  285828
      86  285849  285840      86  285861  285852      86  285873  285864      86
  285885  285876      86  285897  285888      86  285909  285900      86  285921
  285912      86  285933  285924      86  285945  285936      86  285957  285948
      86  285969  285960      86  285981  285972      86  285993  285984      86
  286005  285996      86  286017  286008      86  286029  286020      86  286041
  286032      86  286053  286044      86  286065  286056      86  286077  286068
      86  286089  286080      86  286101  286092      86  286113  286104      86
  286125  286116      86  286137  286128      86  286149  286140      86  286161
  286152      86  286173  286164      86  286185  286176      86  286197  286188
      86  286209  286200      86  286221  286212      86  286233  286224      86
  286245  286236      86  286257  286248      86  286269  286260      86  286281
  286272      86  286293  286284      86  286305  286296      86  286317  286308
      86  286329  286320      86  286341  286332      86  286353  286344      86
  286365  286356      86  286377  286368      86  286389  286380      86  286401
  286392      86  286413  286404      86  286425  286416      86  286437  286428
      86  286449  286440      86  286461  286452      86  286473  286464      86
  286485  286476      86  286497  286488      86  286509  286500      86  286521
  286512      86  286533  286524      86  286545  286536      86  286557  286548
      86  286569  286560      86  286581  286572      86  286593  286584      86
  286605  286596      86  286617  286608      86  286629  286620      86  286641
  286632      86  286653  286644      86  286665  286656      86  286677  286668
      86  286689  286680      86  286701  286692      86  286713  286704      86
  286725  286716      86  286737  286728      86  286749  286740      86  286761
  286752      86  286773  286764      86  286785  286776      86  286797  286788
      86  286809  286800      86  286821  286812      86  286833  286824      86
  286845  286836      86  286857  286848      86  286869  286860      86  286881
  286872      86  286893  286884      86  286905  286896      86  286917  286908
      86  286929  286920      86  286941  286932      86  286953  286944      86
  286965  286956      86  286977  286968      86  286989  286980      86  287001
  286992      86  287013  287004      86  287025  287016      86  287037  287028
      86  287049  287040      86  287061  287052      86  287073  287064      86
  287085  287076      86  287097  287088      86  287109  287100      86  287121
  287112      86  287133  287124      86  287145  287136      86  287157  287148
      86  287169  287160      86  287181  287172      86  287193  287184      86
  287205  287196      86  287217  287208      86  287229  287220      86  287241
  287232      86  287253  287244      86  287265  287256      86  287277  287268
      86  287289  287280      86  287301  287292      86  287313  287304      86
  287325  287316      86  287337  287328      86  287349  287340      86  287361
  287352      86  287373  287364      86  287385  287376      86  287397  287388
      86  287409  287400      86  287421  287412      86  287433  287424      86
  287445  287436      86  287457  287448      86  287469  287460      86  287481
  287472      86  287493  287484      86  287505  287496      86  287517  287508
      86  287529  287520      86  287541  287532      86  287553  287544      86
  287565  287556      86  287577  287568      86  287589  287580      86  287601
  287592      86  287613  287604      86  287625  287616      86  287637  287628
      86  287649  287640      86  287661  287652      86  287673  287664      86
  287685  287676      86  287697  287688      86  287709  287700      86  287721
  287712      86  287733  287724      86  287745  287736      86  287757  287748
      86  287769  287760      86  287781  287772      86  287793  287784      86
  287805  287796      86  287817  287808      86  287829  287820      86  287841
  287832      86  287853  287844      86  287865  287856      86  287877  287868
      86  287889  287880      86  287901  287892      86  287913  287904      86
  287925  287916      86  287937  287928      86  287949  287940      86  287961
  287952      86  287973  287964      86  287985  287976      86  287997  287988
      86  288009  288000      86  288021  288012      86  288033  288024      86
  288045  288036      86  288057  288048      86  288069  288060      86  288081
  288072      86  288093  288084      86  288105  288096      86  288117  288108
      86  288129  288120      86  288141  288132      86  288153  288144      86
  288165  288156      86  288177  288168      86  288189  288180      86  288201
  288192      86  288213  288204      86  288225  288216      86  288237  288228
      86  288249  288240      86  288261  288252      86  288273  288264      86
  288285  288276      86  288297  288288      86  288309  288300      86  288321
  288312      86  288333  288324      86  288345  288336      86  288357  288348
      86  288369  288360      86  288381  288372      86  288393  288384      86
  288405  288396      86  288417  288408      86  288429  288420      86  288441
  288432      86  288453  288444      86  288465  288456      86  288477  288468
      86  288489  288480      86  288501  288492      86  288513  288504      86
  288525  288516      86  288537  288528      86  288549  288540      86  288561
  288552      86  288573  288564      86  288585  288576      86  288597  288588
      86  288609  288600      86  288621  288612      86  288633  288624      86
  288645  288636      86  288657  288648      86  288669  288660      86  288681
  288672      86  288693  288684      86  288705  288696      86  288717  288708
      86  288729  288720      86  288741  288732      86  288753  288744      86
  288765  288756      86  288777  288768      86  288789  288780      86  288801
  288792      86  288813  288804      86  288825  288816      86  288837  288828
      86  288849  288840      86  288861  288852      86  288873  288864      86
  288885  288876      86  288897  288888      86  288909  288900      86  288921
  288912      86  288933  288924      86  288945  288936      86  288957  288948
      86  288969  288960      86  288981  288972      86  288993  288984      86
  289005  288996      86  289017  289008      86  289029  289020      86  289041
  289032      86  289053  289044      86  289065  289056      86  289077  289068
      86  289089  289080      86  289101  289092      86  289113  289104      86
  289125  289116      86  289137  289128      86  289149  289140      86  289161
  289152      86  289173  289164      86  289185  289176      86  289197  289188
      86  289209  289200      86  289221  289212      86  289233  289224      86
  289245  289236      86  289257  289248      86  289269  289260      86  289281
  289272      86  289293  289284      86  289305  289296      86  289317  289308
      86  289329  289320      86  289341  289332      86  289353  289344      86
  289365  289356      86  289377  289368      86  289389  289380      86  289401
  289392      86  289413  289404      86  289425  289416      86  289437  289428
      86  289449  289440      86  289461  289452      86  289473  289464      86
  289485  289476      86  289497  289488      86  289509  289500      86  289521
  289512      86  289533  289524      86  289545  289536      86  289557  289548
      86  289569  289560      86  289581  289572      86  289593  289584      86
  289605  289596      86  289617  289608      86  289629  289620      86  289641
  289632      86  289653  289644      86  289665  289656      86  289677  289668
      86  289689  289680      86  289701  289692      86  289713  289704      86
  289725  289716      86  289737  289728      86  289749  289740      86  289761
  289752      86  289773  289764      86  289785  289776      86  289797  289788
      86  289809  289800      86  289821  289812      86  289833  289824      86
  289845  289836      86  289857  289848      86  289869  289860      86  289881
  289872      86  289893  289884      86  289905  289896      86  289917  289908
      86  289929  289920      86  289941  289932      86  289953  289944      86
  289965  289956      86  289977  289968      86  289989  289980      86  290001
  289992      86  290013  290004      86  290025  290016      86  290037  290028
      86  290049  290040      86  290061  290052      86  290073  290064      86
  290085  290076      86  290097  290088      86  290109  290100      86  290121
  290112      86  290133  290124      86  290145  290136      86  290157  290148
      86  290169  290160      86  290181  290172      86  290193  290184      86
  290205  290196      86  290217  290208      86  290229  290220      86  290241
  290232      86  290253  290244      86  290265  290256      86  290277  290268
      86  290289  290280      86  290301  290292      86  290313  290304      86
  290325  290316      86  290337  290328      86  290349  290340      86  290361
  290352      86  290373  290364      86  290385  290376      86  290397  290388
      86  290409  290400      86  290421  290412      86  290433  290424      86
  290445  290436      86  290457  290448      86  290469  290460      86  290481
  290472      86  290493  290484      86  290505  290496      86  290517  290508
      86  290529  290520      86  290541  290532      86  290553  290544      86
  290565  290556      86  290577  290568      86  290589  290580      86  290601
  290592      86  290613  290604      86  290625  290616      86  290637  290628
      86  290649  290640      86  290661  290652      86  290673  290664      86
  290685  290676      86  290697  290688      86  290709  290700      86  290721
  290712      86  290733  290724      86  290745  290736      86  290757  290748
      86  290769  290760      86  290781  290772      86  290793  290784      86
  290805  290796      86  290817  290808      86  290829  290820      86  290841
  290832      86  290853  290844      86  290865  290856      86  290877  290868
      86  290889  290880      86  290901  290892      86  290913  290904      86
  290925  290916      86  290937  290928      86  290949  290940      86  290961
  290952      86  290973  290964      86  290985  290976      86  290997  290988
      86  291009  291000      86  291021  291012      86  291033  291024      86
  291045  291036      86  291057  291048      86  291069  291060      86  291081
  291072      86  291093  291084      86  291105  291096      86  291117  291108
      86  291129  291120      86  291141  291132      86  291153  291144      86
  291165  291156      86  291177  291168      86  291189  291180      86  291201
  291192      86  291213  291204      86  291225  291216      86  291237  291228
      86  291249  291240      86  291261  291252      86  291273  291264      86
  291285  291276      86  291297  291288      86  291309  291300      86  291321
  291312      86  291333  291324      86  291345  291336      86  291357  291348
      86  291369  291360      86  291381  291372      86  291393  291384      86
  291405  291396      86  291417  291408      86  291429  291420      86  291441
  291432      86  291453  291444      86  291465  291456      86  291477  291468
      86  291489  291480      86  291501  291492      86  291513  291504      86
  291525  291516      86  291537  291528      86  291549  291540      86  291561
  291552      86  291573  291564      86  291585  291576      86  291597  291588
      86  291609  291600      86  291621  291612      86  291633  291624      86
  291645  291636      86  291657  291648      86  291669  291660      86  291681
  291672      86  291693  291684      86  291705  291696      86  291717  291708
      86  291729  291720      86  291741  291732      86  291753  291744      86
  291765  291756      86  291777  291768      86  291789  291780      86  291801
  291792      86  291813  291804      86  291825  291816      86  291837  291828
      86  291849  291840      86  291861  291852      86  291873  291864      86
  291885  291876      86  291897  291888      86  291909  291900      86  291921
  291912      86  291933  291924      86  291945  291936      86  291957  291948
      86  291969  291960      86  291981  291972      86  291993  291984      86
  292005  291996      86  292017  292008      86  292029  292020      86  292041
  292032      86  292053  292044      86  292065  292056      86  292077  292068
      86  292089  292080      86  292101  292092      86  292113  292104      86
  292125  292116      86  292137  292128      86  292149  292140      86  292161
  292152      86  292173  292164      86  292185  292176      86  292197  292188
      86  292209  292200      86  292221  292212      86  292233  292224      86
  292245  292236      86  292257  292248      86  292269  292260      86  292281
  292272      86  292293  292284      86  292305  292296      86  292317  292308
      86  292329  292320      86  292341  292332      86  292353  292344      86
  292365  292356      86  292377  292368      86  292389  292380      86  292401
  292392      86  292413  292404      86  292425  292416      86  292437  292428
      86  292449  292440      86  292461  292452      86  292473  292464      86
  292485  292476      86  292497  292488      86  292509  292500      86  292521
  292512      86  292533  292524      86  292545  292536      86  292557  292548
      86  292569  292560      86  292581  292572      86  292593  292584      86
  292605  292596      86  292617  292608      86  292629  292620      86  292641
  292632      86  292653  292644      86  292665  292656      86  292677  292668
      86  292689  292680      86  292701  292692      86  292713  292704      86
  292725  292716      86  292737  292728      86  292749  292740      86  292761
  292752      86  292773  292764      86  292785  292776      86  292797  292788
      86  292809  292800      86  292821  292812      86  292833  292824      86
  292845  292836      86  292857  292848      86  292869  292860      86  292881
  292872      86  292893  292884      86  292905  292896      86  292917  292908
      86  292929  292920      86  292941  292932      86  292953  292944      86
  292965  292956      86  292977  292968      86  292989  292980      86  293001
  292992      86  293013  293004      86  293025  293016      86  293037  293028
      86  293049  293040      86  293061  293052      86  293073  293064      86
  293085  293076      86  293097  293088      86  293109  293100      86  293121
  293112      86  293133  293124      86  293145  293136      86  293157  293148
      86  293169  293160      86  293181  293172      86  293193  293184      86
  293205  293196      86  293217  293208      86  293229  293220      86  293241
  293232      86  293253  293244      86  293265  293256      86  293277  293268
      86  293289  293280      86  293301  293292      86  293313  293304      86
  293325  293316      86  293337  293328      86  293349  293340      86  293361
  293352      86  293373  293364      86  293385  293376      86  293397  293388
      86  293409  293400      86  293421  293412      86  293433  293424      86
  293445  293436      86  293457  293448      86  293469  293460      86  293481
  293472      86  293493  293484      86  293505  293496      86  293517  293508
      86  293529  293520      86  293541  293532      86  293553  293544      86
  293565  293556      86  293577  293568      86  293589  293580      86  293601
  293592      86  293613  293604      86  293625  293616      86  293637  293628
      86  293649  293640      86  293661  293652      86  293673  293664      86
  293685  293676      86  293697  293688      86  293709  293700      86  293721
  293712      86  293733  293724      86  293745  293736      86  293757  293748
      86  293769  293760      86  293781  293772      86  293793  293784      86
  293805  293796      86  293817  293808      86  293829  293820      86  293841
  293832      86  293853  293844      86  293865  293856      86  293877  293868
      86  293889  293880      86  293901  293892      86  293913  293904      86
  293925  293916      86  293937  293928      86  293949  293940      86  293961
  293952      86  293973  293964      86  293985  293976      86  293997  293988
      86  294009  294000      86  294021  294012      86  294033  294024      86
  294045  294036      86  294057  294048      86  294069  294060      86  294081
  294072      86  294093  294084      86  294105  294096      86  294117  294108
      86  294129  294120      86  294141  294132      86  294153  294144      86
  294165  294156      86  294177  294168      86  294189  294180      86  294201
  294192      86  294213  294204      86  294225  294216      86  294237  294228
      86  294249  294240      86  294261  294252      86  294273  294264      86
  294285  294276      86  294297  294288      86  294309  294300      86  294321
  294312      86  294333  294324      86  294345  294336      86  294357  294348
      86  294369  294360      86  294381  294372      86  294393  294384      86
  294405  294396      86  294417  294408      86  294429  294420      86  294441
  294432      86  294453  294444      86  294465  294456      86  294477  294468
      86  294489  294480      86  294501  294492      86  294513  294504      86
  294525  294516      86  294537  294528      86  294549  294540      86  294561
  294552      86  294573  294564      86  294585  294576      86  294597  294588
      86  294609  294600      86  294621  294612      86  294633  294624      86
  294645  294636      86  294657  294648      86  294669  294660      86  294681
  294672      86  294693  294684      86  294705  294696      86  294717  294708
      86  294729  294720      86  294741  294732      86  294753  294744      86
  294765  294756      86  294777  294768      86  294789  294780      86  294801
  294792      86  294813  294804      86  294825  294816      86  294837  294828
      86  294849  294840      86  294861  294852      86  294873  294864      86
  294885  294876      86  294897  294888      86  294909  294900      86  294921
  294912      86  294933  294924      86  294945  294936      86  294957  294948
      86  294969  294960      86  294981  294972      86  294993  294984      86
  295005  294996      86  295017  295008      86  295029  295020      86  295041
  295032      86  295053  295044      86  295065  295056      86  295077  295068
      86  295089  295080      86  295101  295092      86  295113  295104      86
  295125  295116      86  295137  295128      86  295149  295140      86  295161
  295152      86  295173  295164      86  295185  295176      86  295197  295188
      86  295209  295200      86  295221  295212      86  295233  295224      86
  295245  295236      86  295257  295248      86  295269  295260      86  295281
  295272      86  295293  295284      86  295305  295296      86  295317  295308
      86  295329  295320      86  295341  295332      86  295353  295344      86
  295365  295356      86  295377  295368      86  295389  295380      86  295401
  295392      86  295413  295404      86  295425  295416      86  295437  295428
      86  295449  295440      86  295461  295452      86  295473  295464      86
  295485  295476      86  295497  295488      86  295509  295500      86  295521
  295512      86  295533  295524      86  295545  295536      86  295557  295548
      86  295569  295560      86  295581  295572      86  295593  295584      86
  295605  295596      86  295617  295608      86  295629  295620      86  295641
  295632      86  295653  295644      86  295665  295656      86  295677  295668
      86  295689  295680      86  295701  295692      86  295713  295704      86
  295725  295716      86  295737  295728      86  295749  295740      86  295761
  295752      86  295773  295764      86  295785  295776      86  295797  295788
      86  295809  295800      86  295821  295812      86  295833  295824      86
  295845  295836      86  295857  295848      86  295869  295860      86  295881
  295872      86  295893  295884      86  295905  295896      86  295917  295908
      86  295929  295920      86  295941  295932      86  295953  295944      86
  295965  295956      86  295977  295968      86  295989  295980      86  296001
  295992      86  296013  296004      86  296025  296016      86  296037  296028
      86  296049  296040      86  296061  296052      86  296073  296064      86
  296085  296076      86  296097  296088      86  296109  296100      86  296121
  296112      86  296133  296124      86  296145  296136      86  296157  296148
      86  296169  296160      86  296181  296172      86  296193  296184      86
  296205  296196      86  296217  296208      86  296229  296220      86  296241
  296232      86  296253  296244      86  296265  296256      86  296277  296268
      86  296289  296280      86  296301  296292      86  296313  296304      86
  296325  296316      86  296337  296328      86  296349  296340      86  296361
  296352      86  296373  296364      86  296385  296376      86  296397  296388
      86  296409  296400      86  296421  296412      86  296433  296424      86
  296445  296436      86  296457  296448      86  296469  296460      86  296481
  296472      86  296493  296484      86  296505  296496      86  296517  296508
      86  296529  296520      86  296541  296532      86  296553  296544      86
  296565  296556      86  296577  296568      86  296589  296580      86  296601
  296592      86  296613  296604      86  296625  296616      86  296637  296628
      86  296649  296640      86  296661  296652      86  296673  296664      86
  296685  296676      86  296697  296688      86  296709  296700      86  296721
  296712      86  296733  296724      86  296745  296736      86  296757  296748
      86  296769  296760      86  296781  296772      86  296793  296784      86
  296805  296796      86  296817  296808      86  296829  296820      86  296841
  296832      86  296853  296844      86  296865  296856      86  296877  296868
      86  296889  296880      86  296901  296892      86  296913  296904      86
  296925  296916      86  296937  296928      86  296949  296940      86  296961
  296952      86  296973  296964      86  296985  296976      86  296997  296988
      86  297009  297000      86  297021  297012      86  297033  297024      86
  297045  297036      86  297057  297048      86  297069  297060      86  297081
  297072      86  297093  297084      86  297105  297096      86  297117  297108
      86  297129  297120      86  297141  297132      86  297153  297144      86
  297165  297156      86  297177  297168      86  297189  297180      86  297201
  297192      86  297213  297204      86  297225  297216      86  297237  297228
      86  297249  297240      86  297261  297252      86  297273  297264      86
  297285  297276      86  297297  297288      86  297309  297300      86  297321
  297312      86  297333  297324      86  297345  297336      86  297357  297348
      86  297369  297360      86  297381  297372      86  297393  297384      86
  297405  297396      86  297417  297408      86  297429  297420      86  297441
  297432      86  297453  297444      86  297465  297456      86  297477  297468
      86  297489  297480      86  297501  297492      86  297513  297504      86
  297525  297516      86  297537  297528      86  297549  297540      86  297561
  297552      86  297573  297564      86  297585  297576      86  297597  297588
      86  297609  297600      86  297621  297612      86  297633  297624      86
  297645  297636      86  297657  297648      86  297669  297660      86  297681
  297672      86  297693  297684      86  297705  297696      86  297717  297708
      86  297729  297720      86  297741  297732      86  297753  297744      86
  297765  297756      86  297777  297768      86  297789  297780      86  297801
  297792      86  297813  297804      86  297825  297816      86  297837  297828
      86  297849  297840      86  297861  297852      86  297873  297864      86
  297885  297876      86  297897  297888      86  297909  297900      86  297921
  297912      86  297933  297924      86  297945  297936      86  297957  297948
      86  297969  297960      86  297981  297972      86  297993  297984      86
  298005  297996      86  298017  298008      86  298029  298020      86  298041
  298032      86  298053  298044      86  298065  298056      86  298077  298068
      86  298089  298080      86  298101  298092      86  298113  298104      86
  298125  298116      86  298137  298128      86  298149  298140      86  298161
  298152      86  298173  298164      86  298185  298176      86  298197  298188
      86  298209  298200      86  298221  298212      86  298233  298224      86
  298245  298236      86  298257  298248      86  298269  298260      86  298281
  298272      86  298293  298284      86  298305  298296      86  298317  298308
      86  298329  298320      86  298341  298332      86  298353  298344      86
  298365  298356      86  298377  298368      86  298389  298380      86  298401
  298392      86  298413  298404      86  298425  298416      86  298437  298428
      86  298449  298440      86  298461  298452      86  298473  298464      86
  298485  298476      86  298497  298488      86  298509  298500      86  298521
  298512      86  298533  298524      86  298545  298536      86  298557  298548
      86  298569  298560      86  298581  298572      86  298593  298584      86
  298605  298596      86  298617  298608      86  298629  298620      86  298641
  298632      86  298653  298644      86  298665  298656      86  298677  298668
      86  298689  298680      86  298701  298692      86  298713  298704      86
  298725  298716      86  298737  298728      86  298749  298740      86  298761
  298752      86  298773  298764      86  298785  298776      86  298797  298788
      86  298809  298800      86  298821  298812      86  298833  298824      86
  298845  298836      86  298857  298848      86  298869  298860      86  298881
  298872      86  298893  298884      86  298905  298896      86  298917  298908
      86  298929  298920      86  298941  298932      86  298953  298944      86
  298965  298956      86  298977  298968      86  298989  298980      86  299001
  298992      86  299013  299004      86  299025  299016      86  299037  299028
      86  299049  299040      86  299061  299052      86  299073  299064      86
  299085  299076      86  299097  299088      86  299109  299100      86  299121
  299112      86  299133  299124      86  299145  299136      86  299157  299148
      86  299169  299160      86  299181  299172      86  299193  299184      86
  299205  299196      86  299217  299208      86  299229  299220      86  299241
  299232      86  299253  299244      86  299265  299256      86  299277  299268
      86  299289  299280      86  299301  299292      86  299313  299304      86
  299325  299316      86  299337  299328      86  299349  299340      86  299361
  299352      86  299373  299364      86  299385  299376      86  299397  299388
      86  299409  299400      86  299421  299412      86  299433  299424      86
  299445  299436      86  299457  299448      86  299469  299460      86  299481
  299472      86  299493  299484      86  299505  299496      86  299517  299508
      86  299529  299520      86  299541  299532      86  299553  299544      86
  299565  299556      86  299577  299568      86  299589  299580      86  299601
  299592      86  299613  299604      86  299625  299616      86  299637  299628
      86  299649  299640      86  299661  299652      86  299673  299664      86
  299685  299676      86  299697  299688      86  299709  299700      86  299721
  299712      86  299733  299724      86  299745  299736      86  299757  299748
      86  299769  299760      86  299781  299772      86  299793  299784      86
  299805  299796      86  299817  299808      86  299829  299820      86  299841
  299832      86  299853  299844      86  299865  299856      86  299877  299868
      86  299889  299880      86  299901  299892      86  299913  299904      86
  299925  299916      86  299937  299928      86  299949  299940      86  299961
  299952      86  299973  299964      86  299985  299976      86  299997  299988
      86  300009  300000      86  300021  300012      86  300033  300024      86
  300045  300036      86  300057  300048      86  300069  300060      86  300081
  300072      86  300093  300084      86  300105  300096      86  300117  300108
      86  300129  300120      86  300141  300132      86  300153  300144      86
  300165  300156      86  300177  300168      86  300189  300180      86  300201
  300192      86  300213  300204      86  300225  300216      86  300237  300228
      86  300249  300240      86  300261  300252      86  300273  300264      86
  300285  300276      86  300297  300288      86  300309  300300      86  300321
  300312      86  300333  300324      86  300345  300336      86  300357  300348
      86  300369  300360      86  300381  300372      86  300393  300384      86
  300405  300396      86  300417  300408      86  300429  300420      86  300441
  300432      86  300453  300444      86  300465  300456      86  300477  300468
      86  300489  300480      86  300501  300492      86  300513  300504      86
  300525  300516      86  300537  300528      86  300549  300540      86  300561
  300552      86  300573  300564      86  300585  300576      86  300597  300588
      86  300609  300600      86  300621  300612      86  300633  300624      86
  300645  300636      86  300657  300648      86  300669  300660      86  300681
  300672      86  300693  300684      86  300705  300696      86  300717  300708
      86  300729  300720      86  300741  300732      86  300753  300744      86
  300765  300756      86  300777  300768      86  300789  300780      86  300801
  300792      86  300813  300804      86  300825  300816      86  300837  300828
      86  300849  300840      86  300861  300852      86  300873  300864      86
  300885  300876      86  300897  300888      86  300909  300900      86  300921
  300912      86  300933  300924      86  300945  300936      86  300957  300948
      86  300969  300960      86  300981  300972      86  300993  300984      86
  301005  300996      86  301017  301008      86  301029  301020      86  301041
  301032      86  301053  301044      86  301065  301056      86  301077  301068
      86  301089  301080      86  301101  301092      86  301113  301104      86
  301125  301116      86  301137  301128      86  301149  301140      86  301161
  301152      86  301173  301164      86  301185  301176      86  301197  301188
      86  301209  301200      86  301221  301212      86  301233  301224      86
  301245  301236      86  301257  301248      86  301269  301260      86  301281
  301272      86  301293  301284      86  301305  301296      86  301317  301308
      86  301329  301320      86  301341  301332      86  301353  301344      86
  301365  301356      86  301377  301368      86  301389  301380      86  301401
  301392      86  301413  301404      86  301425  301416      86  301437  301428
      86  301449  301440      86  301461  301452      86  301473  301464      86
  301485  301476      86  301497  301488      86  301509  301500      86  301521
  301512      86  301533  301524      86  301545  301536      86  301557  301548
      86  301569  301560      86  301581  301572      86  301593  301584      86
  301605  301596      86  301617  301608      86  301629  301620      86  301641
  301632      86  301653  301644      86  301665  301656      86  301677  301668
      86  301689  301680      86  301701  301692      86  301713  301704      86
  301725  301716      86  301737  301728      86  301749  301740      86  301761
  301752      86  301773  301764      86  301785  301776      86  301797  301788
      86  301809  301800      86  301821  301812      86  301833  301824      86
  301845  301836      86  301857  301848      86  301869  301860      86  301881
  301872      86  301893  301884      86  301905  301896      86  301917  301908
      86  301929  301920      86  301941  301932      86  301953  301944      86
  301965  301956      86  301977  301968      86  301989  301980      86  302001
  301992      86  302013  302004      86  302025  302016      86  302037  302028
      86  302049  302040      86  302061  302052      86  302073  302064      86
  302085  302076      86  302097  302088      86  302109  302100      86  302121
  302112      86  302133  302124      86  302145  302136      86  302157  302148
      86  302169  302160      86  302181  302172      86  302193  302184      86
  302205  302196      86  302217  302208      86  302229  302220      86  302241
  302232      86  302253  302244      86  302265  302256      86  302277  302268
      86  302289  302280      86  302301  302292      86  302313  302304      86
  302325  302316      86  302337  302328      86  302349  302340      86  302361
  302352      86  302373  302364      86  302385  302376      86  302397  302388
      86  302409  302400      86  302421  302412      86  302433  302424      86
  302445  302436      86  302457  302448      86  302469  302460      86  302481
  302472      86  302493  302484      86  302505  302496      86  302517  302508
      86  302529  302520      86  302541  302532      86  302553  302544      86
  302565  302556      86  302577  302568      86  302589  302580      86  302601
  302592      86  302613  302604      86  302625  302616      86  302637  302628
      86  302649  302640      86  302661  302652      86  302673  302664      86
  302685  302676      86  302697  302688      86  302709  302700      86  302721
  302712      86  302733  302724      86  302745  302736      86  302757  302748
      86  302769  302760      86  302781  302772      86  302793  302784      86
  302805  302796      86  302817  302808      86  302829  302820      86  302841
  302832      86  302853  302844      86  302865  302856      86  302877  302868
      86  302889  302880      86  302901  302892      86  302913  302904      86
  302925  302916      86  302937  302928      86  302949  302940      86  302961
  302952      86  302973  302964      86  302985  302976      86  302997  302988
      86  303009  303000      86  303021  303012      86  303033  303024      86
  303045  303036      86  303057  303048      86  303069  303060      86  303081
  303072      86  303093  303084      86  303105  303096      86  303117  303108
      86  303129  303120      86  303141  303132      86  303153  303144      86
  303165  303156      86  303177  303168      86  303189  303180      86  303201
  303192      86  303213  303204      86  303225  303216      86  303237  303228
      86  303249  303240      86  303261  303252      86  303273  303264      86
  303285  303276      86  303297  303288      86  303309  303300      86  303321
  303312      86  303333  303324      86  303345  303336      86  303357  303348
      86  303369  303360      86  303381  303372      86  303393  303384      86
  303405  303396      86  303417  303408      86  303429  303420      86  303441
  303432      86  303453  303444      86  303465  303456      86  303477  303468
      86  303489  303480      86  303501  303492      86  303513  303504      86
  303525  303516      86  303537  303528      86  303549  303540      86  303561
  303552      86  303573  303564      86  303585  303576      86  303597  303588
      86  303609  303600      86  303621  303612      86  303633  303624      86
  303645  303636      86  303657  303648      86  303669  303660      86  303681
  303672      86  303693  303684      86  303705  303696      86  303717  303708
      86  303729  303720      86  303741  303732      86  303753  303744      86
  303765  303756      86  303777  303768      86  303789  303780      86  303801
  303792      86  303813  303804      86  303825  303816      86  303837  303828
      86  303849  303840      86  303861  303852      86  303873  303864      86
  303885  303876      86  303897  303888      86  303909  303900      86  303921
  303912      86  303933  303924      86  303945  303936      86  303957  303948
      86  303969  303960      86  303981  303972      86  303993  303984      86
  304005  303996      86  304017  304008      86  304029  304020      86  304041
  304032      86  304053  304044      86  304065  304056      86  304077  304068
      86  304089  304080      86  304101  304092      86  304113  304104      86
  304125  304116      86  304137  304128      86  304149  304140      86  304161
  304152      86  304173  304164      86  304185  304176      86  304197  304188
      86  304209  304200      86  304221  304212      86  304233  304224      86
  304245  304236      86  304257  304248      86  304269  304260      86  304281
  304272      86  304293  304284      86  304305  304296      86  304317  304308
      86  304329  304320      86  304341  304332      86  304353  304344      86
  304365  304356      86  304377  304368      86  304389  304380      86  304401
  304392      86  304413  304404      86  304425  304416      86  304437  304428
      86  304449  304440      86  304461  304452      86  304473  304464      86
  304485  304476      86  304497  304488      86  304509  304500      86  304521
  304512      86  304533  304524      86  304545  304536      86  304557  304548
      86  304569  304560      86  304581  304572      86  304593  304584      86
  304605  304596      86  304617  304608      86  304629  304620      86  304641
  304632      86  304653  304644      86  304665  304656      86  304677  304668
      86  304689  304680      86  304701  304692      86  304713  304704      86
  304725  304716      86  304737  304728      86  304749  304740      86  304761
  304752      86  304773  304764      86  304785  304776      86  304797  304788
      86  304809  304800      86  304821  304812      86  304833  304824      86
  304845  304836      86  304857  304848      86  304869  304860      86  304881
  304872      86  304893  304884      86  304905  304896      86  304917  304908
      86  304929  304920      86  304941  304932      86  304953  304944      86
  304965  304956      86  304977  304968      86  304989  304980      86  305001
  304992      86  305013  305004      86  305025  305016      86  305037  305028
      86  305049  305040      86  305061  305052      86  305073  305064      86
  305085  305076      86  305097  305088      86  305109  305100      86  305121
  305112      86  305133  305124      86  305145  305136      86  305157  305148
      86  305169  305160      86  305181  305172      86  305193  305184      86
  305205  305196      86  305217  305208      86  305229  305220      86  305241
  305232      86  305253  305244      86  305265  305256      86  305277  305268
      86  305289  305280      86  305301  305292      86  305313  305304      86
  305325  305316      86  305337  305328      86  305349  305340      86  305361
  305352      86  305373  305364      86  305385  305376      86  305397  305388
      86  305409  305400      86  305421  305412      86  305433  305424      86
  305445  305436      86  305457  305448      86  305469  305460      86  305481
  305472      86  305493  305484      86  305505  305496      86  305517  305508
      86  305529  305520      86  305541  305532      86  305553  305544      86
  305565  305556      86  305577  305568      86  305589  305580      86  305601
  305592      86  305613  305604      86  305625  305616      86  305637  305628
      86  305649  305640      86  305661  305652      86  305673  305664      86
  305685  305676      86  305697  305688      86  305709  305700      86  305721
  305712      86  305733  305724      86  305745  305736      86  305757  305748
      86  305769  305760      86  305781  305772      86  305793  305784      86
  305805  305796      86  305817  305808      86  305829  305820      86  305841
  305832      86  305853  305844      86  305865  305856      86  305877  305868
      86  305889  305880      86  305901  305892      86  305913  305904      86
  305925  305916      86  305937  305928      86  305949  305940      86  305961
  305952      86  305973  305964      86  305985  305976      86  305997  305988
      86  306009  306000      86  306021  306012      86  306033  306024      86
  306045  306036      86  306057  306048      86  306069  306060      86  306081
  306072      86  306093  306084      86  306105  306096      86  306117  306108
      86  306129  306120      86  306141  306132      86  306153  306144      86
  306165  306156      86  306177  306168      86  306189  306180      86  306201
  306192      86  306213  306204      86  306225  306216      86  306237  306228
      86  306249  306240      86  306261  306252      86  306273  306264      86
  306285  306276      86  306297  306288      86  306309  306300      86  306321
  306312      86  306333  306324      86  306345  306336      86  306357  306348
      86  306369  306360      86  306381  306372      86  306393  306384      86
  306405  306396      86  306417  306408      86  306429  306420      86  306441
  306432      86  306453  306444      86  306465  306456      86  306477  306468
      86  306489  306480      86  306501  306492      86  306513  306504      86
  306525  306516      86  306537  306528      86  306549  306540      86  306561
  306552      86  306573  306564      86  306585  306576      86  306597  306588
      86  306609  306600      86  306621  306612      86  306633  306624      86
  306645  306636      86  306657  306648      86  306669  306660      86  306681
  306672      86  306693  306684      86  306705  306696      86  306717  306708
      86  306729  306720      86  306741  306732      86  306753  306744      86
  306765  306756      86  306777  306768      86  306789  306780      86  306801
  306792      86  306813  306804      86  306825  306816      86  306837  306828
      86  306849  306840      86  306861  306852      86  306873  306864      86
  306885  306876      86  306897  306888      86  306909  306900      86  306921
  306912      86  306933  306924      86  306945  306936      86  306957  306948
      86  306969  306960      86  306981  306972      86  306993  306984      86
  307005  306996      86  307017  307008      86  307029  307020      86  307041
  307032      86  307053  307044      86  307065  307056      86  307077  307068
      86  307089  307080      86  307101  307092      86  307113  307104      86
  307125  307116      86  307137  307128      86  307149  307140      86  307161
  307152      86  307173  307164      86  307185  307176      86  307197  307188
      86  307209  307200      86  307221  307212      86  307233  307224      86
  307245  307236      86  307257  307248      86  307269  307260      86  307281
  307272      86  307293  307284      86  307305  307296      86  307317  307308
      86  307329  307320      86  307341  307332      86  307353  307344      86
  307365  307356      86  307377  307368      86  307389  307380      86  307401
  307392      86  307413  307404      86  307425  307416      86  307437  307428
      86  307449  307440      86  307461  307452      86  307473  307464      86
  307485  307476      86  307497  307488      86  307509  307500      86  307521
  307512      86  307533  307524      86  307545  307536      86  307557  307548
      86  307569  307560      86  307581  307572      86  307593  307584      86
  307605  307596      86  307617  307608      86  307629  307620      86  307641
  307632      86  307653  307644      86  307665  307656      86  307677  307668
      86  307689  307680      86  307701  307692      86  307713  307704      86
  307725  307716      86  307737  307728      86  307749  307740      86  307761
  307752      86  307773  307764      86  307785  307776      86  307797  307788
      86  307809  307800      86  307821  307812      86  307833  307824      86
  307845  307836      86  307857  307848      86  307869  307860      86  307881
  307872      86  307893  307884      86  307905  307896      86  307917  307908
      86  307929  307920      86  307941  307932      86  307953  307944      86
  307965  307956      86  307977  307968      86  307989  307980      86  308001
  307992      86  308013  308004      86  308025  308016      86  308037  308028
      86  308049  308040      86  308061  308052      86  308073  308064      86
  308085  308076      86  308097  308088      86  308109  308100      86  308121
  308112      86  308133  308124      86  308145  308136      86  308157  308148
      86  308169  308160      86  308181  308172      86  308193  308184      86
  308205  308196      86  308217  308208      86  308229  308220      86  308241
  308232      86  308253  308244      86  308265  308256      86  308277  308268
      86  308289  308280      86  308301  308292      86  308313  308304      86
  308325  308316      86  308337  308328      86  308349  308340      86  308361
  308352      86  308373  308364      86  308385  308376      86  308397  308388
      86  308409  308400      86  308421  308412      86  308433  308424      86
  308445  308436      86  308457  308448      86  308469  308460      86  308481
  308472      86  308493  308484      86  308505  308496      86  308517  308508
      86  308529  308520      86  308541  308532      86  308553  308544      86
  308565  308556      86  308577  308568      86  308589  308580      86  308601
  308592      86  308613  308604      86  308625  308616      86  308637  308628
      86  308649  308640      86  308661  308652      86  308673  308664      86
  308685  308676      86  308697  308688      86  308709  308700      86  308721
  308712      86  308733  308724      86  308745  308736      86  308757  308748
      86  308769  308760      86  308781  308772      86  308793  308784      86
  308805  308796      86  308817  308808      86  308829  308820      86  308841
  308832      86  308853  308844      86  308865  308856      86  308877  308868
      86  308889  308880      86  308901  308892      86  308913  308904      86
  308925  308916      86  308937  308928      86  308949  308940      86  308961
  308952      86  308973  308964      86  308985  308976      86  308997  308988
      86  309009  309000      86  309021  309012      86  309033  309024      86
  309045  309036      86  309057  309048      86  309069  309060      86  309081
  309072      86  309093  309084      86  309105  309096      86  309117  309108
      86  309129  309120      86  309141  309132      86  309153  309144      86
  309165  309156      86  309177  309168      86  309189  309180      86  309201
  309192      86  309213  309204      86  309225  309216      86  309237  309228
      86  309249  309240      86  309261  309252      86  309273  309264      86
  309285  309276      86  309297  309288      86  309309  309300      86  309321
  309312      86  309333  309324      86  309345  309336      86  309357  309348
      86  309369  309360      86  309381  309372      86  309393  309384      86
  309405  309396      86  309417  309408      86  309429  309420      86  309441
  309432      86  309453  309444      86  309465  309456      86  309477  309468
      86  309489  309480      86  309501  309492      86  309513  309504      86
  309525  309516      86  309537  309528      86  309549  309540      86  309561
  309552      86  309573  309564      86  309585  309576      86  309597  309588
      86  309609  309600      86  309621  309612      86  309633  309624      86
  309645  309636      86  309657  309648      86  309669  309660      86  309681
  309672      86  309693  309684      86  309705  309696      86  309717  309708
      86  309729  309720      86  309741  309732      86  309753  309744      86
  309765  309756      86  309777  309768      86  309789  309780      86  309801
  309792      86  309813  309804      86  309825  309816      86  309837  309828
      86  309849  309840      86  309861  309852      86  309873  309864      86
  309885  309876      86  309897  309888      86  309909  309900      86  309921
  309912      86  309933  309924      86  309945  309936      86  309957  309948
      86  309969  309960      86  309981  309972      86  309993  309984      86
  310005  309996      86  310017  310008      86  310029  310020      86  310041
  310032      86  310053  310044      86  310065  310056      86  310077  310068
      86  310089  310080      86  310101  310092      86  310113  310104      86
  310125  310116      86  310137  310128      86  310149  310140      86  310161
  310152      86  310173  310164      86  310185  310176      86  310197  310188
      86  310209  310200      86  310221  310212      86  310233  310224      86
  310245  310236      86  310257  310248      86  310269  310260      86  310281
  310272      86  310293  310284      86  310305  310296      86  310317  310308
      86  310329  310320      86  310341  310332      86  310353  310344      86
  310365  310356      86  310377  310368      86  310389  310380      86  310401
  310392      86  310413  310404      86  310425  310416      86  310437  310428
      86  310449  310440      86  310461  310452      86  310473  310464      86
  310485  310476      86  310497  310488      86  310509  310500      86  310521
  310512      86  310533  310524      86  310545  310536      86  310557  310548
      86  310569  310560      86  310581  310572      86  310593  310584      86
  310605  310596      86  310617  310608      86  310629  310620      86  310641
  310632      86  310653  310644      86  310665  310656      86  310677  310668
      86  310689  310680      86  310701  310692      86  310713  310704      86
  310725  310716      86  310737  310728      86  310749  310740      86  310761
  310752      86  310773  310764      86  310785  310776      86  310797  310788
      86  310809  310800      86  310821  310812      86  310833  310824      86
  310845  310836      86  310857  310848      86  310869  310860      86  310881
  310872      86  310893  310884      86  310905  310896      86  310917  310908
      86  310929  310920      86  310941  310932      86  310953  310944      86
  310965  310956      86  310977  310968      86  310989  310980      86  311001
  310992      86  311013  311004      86  311025  311016      86  311037  311028
      86  311049  311040      86  311061  311052      86  311073  311064      86
  311085  311076      86  311097  311088      86  311109  311100      86  311121
  311112      86  311133  311124      86  311145  311136      86  311157  311148
      86  311169  311160      86  311181  311172      86  311193  311184      86
  311205  311196      86  311217  311208      86  311229  311220      86  311241
  311232      86  311253  311244      86  311265  311256      86  311277  311268
      86  311289  311280      86  311301  311292      86  311313  311304      86
  311325  311316      86  311337  311328      86  311349  311340      86  311361
  311352      86  311373  311364      86  311385  311376      86  311397  311388
      86  311409  311400      86  311421  311412      86  311433  311424      86
  311445  311436      86  311457  311448      86  311469  311460      86  311481
  311472      86  311493  311484      86  311505  311496      86  311517  311508
      86  311529  311520      86  311541  311532      86  311553  311544      86
  311565  311556      86  311577  311568      86  311589  311580      86  311601
  311592      86  311613  311604      86  311625  311616      86  311637  311628
      86  311649  311640      86  311661  311652      86  311673  311664      86
  311685  311676      86  311697  311688      86  311709  311700      86  311721
  311712      86  311733  311724      86  311745  311736      86  311757  311748
      86  311769  311760      86  311781  311772      86  311793  311784      86
  311805  311796      86  311817  311808      86  311829  311820      86  311841
  311832      86  311853  311844      86  311865  311856      86  311877  311868
      86  311889  311880      86  311901  311892      86  311913  311904      86
  311925  311916      86  311937  311928      86  311949  311940      86  311961
  311952      86  311973  311964      86  311985  311976      86  311997  311988
      86  312009  312000      86  312021  312012      86  312033  312024      86
  312045  312036      86  312057  312048      86  312069  312060      86  312081
  312072      86  312093  312084      86  312105  312096      86  312117  312108
      86  312129  312120      86  312141  312132      86  312153  312144      86
  312165  312156      86  312177  312168      86  312189  312180      86  312201
  312192      86  312213  312204      86  312225  312216      86  312237  312228
      86  312249  312240      86  312261  312252      86  312273  312264      86
  312285  312276      86  312297  312288      86  312309  312300      86  312321
  312312      86  312333  312324      86  312345  312336      86  312357  312348
      86  312369  312360      86  312381  312372      86  312393  312384      86
  312405  312396      86  312417  312408      86  312429  312420      86  312441
  312432      86  312453  312444      86  312465  312456      86  312477  312468
      86  312489  312480      86  312501  312492      86  312513  312504      86
  312525  312516      86  312537  312528      86  312549  312540      86  312561
  312552      86  312573  312564      86  312585  312576      86  312597  312588
      86  312609  312600      86  312621  312612      86  312633  312624      86
  312645  312636      86  312657  312648      86  312669  312660      86  312681
  312672      86  312693  312684      86  312705  312696      86  312717  312708
      86  312729  312720      86  312741  312732      86  312753  312744      86
  312765  312756      86  312777  312768      86  312789  312780      86  312801
  312792      86  312813  312804      86  312825  312816      86  312837  312828
      86  312849  312840      86  312861  312852      86  312873  312864      86
  312885  312876      86  312897  312888      86  312909  312900      86  312921
  312912      86  312933  312924      86  312945  312936      86  312957  312948
      86  312969  312960      86  312981  312972      86  312993  312984      86
  313005  312996      86  313017  313008      86  313029  313020      86  313041
  313032      86  313053  313044      86  313065  313056      86  313077  313068
      86  313089  313080      86  313101  313092      86  313113  313104      86
  313125  313116      86  313137  313128      86  313149  313140      86  313161
  313152      86  313173  313164      86  313185  313176      86  313197  313188
      86  313209  313200      86  313221  313212      86  313233  313224      86
  313245  313236      86  313257  313248      86  313269  313260      86  313281
  313272      86  313293  313284      86  313305  313296      86  313317  313308
      86  313329  313320      86  313341  313332      86  313353  313344      86
  313365  313356      86  313377  313368      86  313389  313380      86  313401
  313392      86  313413  313404      86  313425  313416      86  313437  313428
      86  313449  313440      86  313461  313452      86  313473  313464      86
  313485  313476      86  313497  313488      86  313509  313500      86  313521
  313512      86  313533  313524      86  313545  313536      86  313557  313548
      86  313569  313560      86  313581  313572      86  313593  313584      86
  313605  313596      86  313617  313608      86  313629  313620      86  313641
  313632      86  313653  313644      86  313665  313656      86  313677  313668
      86  313689  313680      86  313701  313692      86  313713  313704      86
  313725  313716      86  313737  313728      86  313749  313740      86  313761
  313752      86  313773  313764      86  313785  313776      86  313797  313788
      86  313809  313800      86  313821  313812      86  313833  313824      86
  313845  313836      86  313857  313848      86  313869  313860      86  313881
  313872      86  313893  313884      86  313905  313896      86  313917  313908
      86  313929  313920      86  313941  313932      86  313953  313944      86
  313965  313956      86  313977  313968      86  313989  313980      86  314001
  313992      86  314013  314004      86  314025  314016      86  314037  314028
      86  314049  314040      86  314061  314052      86  314073  314064      86
  314085  314076      86  314097  314088      86  314109  314100      86  314121
  314112      86  314133  314124      86  314145  314136      86  314157  314148
      86  314169  314160      86  314181  314172      86  314193  314184      86
  314205  314196      86  314217  314208      86  314229  314220      86  314241
  314232      86  314253  314244      86  314265  314256      86  314277  314268
      86  314289  314280      86  314301  314292      86  314313  314304      86
  314325  314316      86  314337  314328      86  314349  314340      86  314361
  314352      86  314373  314364      86  314385  314376      86  314397  314388
      86  314409  314400      86  314421  314412      86  314433  314424      86
  314445  314436      86  314457  314448      86  314469  314460      86  314481
  314472      86  314493  314484      86  314505  314496      86  314517  314508
      86  314529  314520      86  314541  314532      86  314553  314544      86
  314565  314556      86  314577  314568      86  314589  314580      86  314601
  314592      86  314613  314604      86  314625  314616      86  314637  314628
      86  314649  314640      86  314661  314652      86  314673  314664      86
  314685  314676      86  314697  314688      86  314709  314700      86  314721
  314712      86  314733  314724      86  314745  314736      86  314757  314748
      86  314769  314760      86  314781  314772      86  314793  314784      86
  314805  314796      86  314817  314808      86  314829  314820      86  314841
  314832      86  314853  314844      86  314865  314856      86  314877  314868
      86  314889  314880      86  314901  314892      86  314913  314904      86
  314925  314916      86  314937  314928      86  314949  314940      86  314961
  314952      86  314973  314964      86  314985  314976      86  314997  314988
      86  315009  315000      86  315021  315012      86  315033  315024      86
  315045  315036      86  315057  315048      86  315069  315060      86  315081
  315072      86  315093  315084      86  315105  315096      86  315117  315108
      86  315129  315120      86  315141  315132      86  315153  315144      86
  315165  315156      86  315177  315168      86  315189  315180      86  315201
  315192      86  315213  315204      86  315225  315216      86  315237  315228
      86  315249  315240      86  315261  315252      86  315273  315264      86
  315285  315276      86  315297  315288      86  315309  315300      86  315321
  315312      86  315333  315324      86  315345  315336      86  315357  315348
      86  315369  315360      86  315381  315372      86  315393  315384      86
  315405  315396      86  315417  315408      86  315429  315420      86  315441
  315432      86  315453  315444      86  315465  315456      86  315477  315468
      86  315489  315480      86  315501  315492      86  315513  315504      86
  315525  315516      86  315537  315528      86  315549  315540      86  315561
  315552      86  315573  315564      86  315585  315576      86  315597  315588
      86  315609  315600      86  315621  315612      86  315633  315624      86
  315645  315636      86  315657  315648      86  315669  315660      86  315681
  315672      86  315693  315684      86  315705  315696      86  315717  315708
      86  315729  315720      86  315741  315732      86  315753  315744      86
  315765  315756      86  315777  315768      86  315789  315780      86  315801
  315792      86  315813  315804      86  315825  315816      86  315837  315828
      86  315849  315840      86  315861  315852      86  315873  315864      86
  315885  315876      86  315897  315888      86  315909  315900      86  315921
  315912      86  315933  315924      86  315945  315936      86  315957  315948
      86  315969  315960      86  315981  315972      86  315993  315984      86
  316005  315996      86  316017  316008      86  316029  316020      86  316041
  316032      86  316053  316044      86  316065  316056      86  316077  316068
      86  316089  316080      86  316101  316092      86  316113  316104      86
  316125  316116      86  316137  316128      86  316149  316140      86  316161
  316152      86  316173  316164      86  316185  316176      86  316197  316188
      86  316209  316200      86  316221  316212      86  316233  316224      86
  316245  316236      86  316257  316248      86  316269  316260      86  316281
  316272      86  316293  316284      86  316305  316296      86  316317  316308
      86  316329  316320      86  316341  316332      86  316353  316344      86
  316365  316356      86  316377  316368      86  316389  316380      86  316401
  316392      86  316413  316404      86  316425  316416      86  316437  316428
      86  316449  316440      86  316461  316452      86  316473  316464      86
  316485  316476      86  316497  316488      86  316509  316500      86  316521
  316512      86  316533  316524      86  316545  316536      86  316557  316548
      86  316569  316560      86  316581  316572      86  316593  316584      86
  316605  316596      86  316617  316608      86  316629  316620      86  316641
  316632      86  316653  316644      86  316665  316656      86  316677  316668
      86  316689  316680      86  316701  316692      86  316713  316704      86
  316725  316716      86  316737  316728      86  316749  316740      86  316761
  316752      86  316773  316764      86  316785  316776      86  316797  316788
      86  316809  316800      86  316821  316812      86  316833  316824      86
  316845  316836      86  316857  316848      86  316869  316860      86  316881
  316872      86  316893  316884      86  316905  316896      86  316917  316908
      86  316929  316920      86  316941  316932      86  316953  316944      86
  316965  316956      86  316977  316968      86  316989  316980      86  317001
  316992      86  317013  317004      86  317025  317016      86  317037  317028
      86  317049  317040      86  317061  317052      86  317073  317064      86
  317085  317076      86  317097  317088      86  317109  317100      86  317121
  317112      86  317133  317124      86  317145  317136      86  317157  317148
      86  317169  317160      86  317181  317172      86  317193  317184      86
  317205  317196      86  317217  317208      86  317229  317220      86  317241
  317232      86  317253  317244      86  317265  317256      86  317277  317268
      86  317289  317280      86  317301  317292      86  317313  317304      86
  317325  317316      86  317337  317328      86  317349  317340      86  317361
  317352      86  317373  317364      86  317385  317376      86  317397  317388
      86  317409  317400      86  317421  317412      86  317433  317424      86
  317445  317436      86  317457  317448      86  317469  317460      86  317481
  317472      86  317493  317484      86  317505  317496      86  317517  317508
      86  317529  317520      86  317541  317532      86  317553  317544      86
  317565  317556      86  317577  317568      86  317589  317580      86  317601
  317592      86  317613  317604      86  317625  317616      86  317637  317628
      86  317649  317640      86  317661  317652      86  317673  317664      86
  317685  317676      86  317697  317688      86  317709  317700      86  317721
  317712      86  317733  317724      86  317745  317736      86  317757  317748
      86  317769  317760      86  317781  317772      86  317793  317784      86
  317805  317796      86  317817  317808      86  317829  317820      86  317841
  317832      86  317853  317844      86  317865  317856      86  317877  317868
      86  317889  317880      86  317901  317892      86  317913  317904      86
  317925  317916      86  317937  317928      86  317949  317940      86  317961
  317952      86  317973  317964      86  317985  317976      86  317997  317988
      86  318009  318000      86  318021  318012      86  318033  318024      86
  318045  318036      86  318057  318048      86  318069  318060      86  318081
  318072      86  318093  318084      86  318105  318096      86  318117  318108
      86  318129  318120      86  318141  318132      86  318153  318144      86
  318165  318156      86  318177  318168      86  318189  318180      86  318201
  318192      86  318213  318204      86  318225  318216      86  318237  318228
      86  318249  318240      86  318261  318252      86  318273  318264      86
  318285  318276      86  318297  318288      86  318309  318300      86  318321
  318312      86  318333  318324      86  318345  318336      86  318357  318348
      86  318369  318360      86  318381  318372      86  318393  318384      86
  318405  318396      86  318417  318408      86  318429  318420      86  318441
  318432      86  318453  318444      86  318465  318456      86  318477  318468
      86  318489  318480      86  318501  318492      86  318513  318504      86
  318525  318516      86  318537  318528      86  318549  318540      86  318561
  318552      86  318573  318564      86  318585  318576      86  318597  318588
      86  318609  318600      86  318621  318612      86  318633  318624      86
  318645  318636      86  318657  318648      86  318669  318660      86  318681
  318672      86  318693  318684      86  318705  318696      86  318717  318708
      86  318729  318720      86  318741  318732      86  318753  318744      86
  318765  318756      86  318777  318768      86  318789  318780      86  318801
  318792      86  318813  318804      86  318825  318816      86  318837  318828
      86  318849  318840      86  318861  318852      86  318873  318864      86
  318885  318876      86  318897  318888      86  318909  318900      86  318921
  318912      86  318933  318924      86  318945  318936      86  318957  318948
      86  318969  318960      86  318981  318972      86  318993  318984      86
  319005  318996      86  319017  319008      86  319029  319020      86  319041
  319032      86  319053  319044      86  319065  319056      86  319077  319068
      86  319089  319080      86  319101  319092      86  319113  319104      86
  319125  319116      86  319137  319128      86  319149  319140      86  319161
  319152      86  319173  319164      86  319185  319176      86  319197  319188
      86  319209  319200      86  319221  319212      86  319233  319224      86
  319245  319236      86  319257  319248      86  319269  319260      86  319281
  319272      86  319293  319284      86  319305  319296      86  319317  319308
      86  319329  319320      86  319341  319332      86  319353  319344      86
  319365  319356      86  319377  319368      86  319389  319380      86  319401
  319392      86  319413  319404      86  319425  319416      86  319437  319428
      86  319449  319440      86  319461  319452      86  319473  319464      86
  319485  319476      86  319497  319488      86  319509  319500      86  319521
  319512      86  319533  319524      86  319545  319536      86  319557  319548
      86  319569  319560      86  319581  319572      86  319593  319584      86
  319605  319596      86  319617  319608      86  319629  319620      86  319641
  319632      86  319653  319644      86  319665  319656      86  319677  319668
      86  319689  319680      86  319701  319692      86  319713  319704      86
  319725  319716      86  319737  319728      86  319749  319740      86  319761
  319752      86  319773  319764      86  319785  319776      86  319797  319788
      86  319809  319800      86  319821  319812      86  319833  319824      86
  319845  319836      86  319857  319848      86  319869  319860      86  319881
  319872      86  319893  319884      86  319905  319896      86  319917  319908
      86  319929  319920      86  319941  319932      86  319953  319944      86
  319965  319956      86  319977  319968      86  319989  319980      86  320001
  319992      86  320013  320004      86  320025  320016      86  320037  320028
      86  320049  320040      86  320061  320052      86  320073  320064      86
  320085  320076      86  320097  320088      86  320109  320100      86  320121
  320112      86  320133  320124      86  320145  320136      86  320157  320148
      86  320169  320160      86  320181  320172      86  320193  320184      86
  320205  320196      86  320217  320208      86  320229  320220      86  320241
  320232      86  320253  320244      86  320265  320256      86  320277  320268
      86  320289  320280      86  320301  320292      86  320313  320304      86
  320325  320316      86  320337  320328      86  320349  320340      86  320361
  320352      86  320373  320364      86  320385  320376      86  320397  320388
      86  320409  320400      86  320421  320412      86  320433  320424      86
  320445  320436      86  320457  320448      86  320469  320460      86  320481
  320472      86  320493  320484      86  320505  320496      86  320517  320508
      86  320529  320520      86  320541  320532      86  320553  320544      86
  320565  320556      86  320577  320568      86  320589  320580      86  320601
  320592      86  320613  320604      86  320625  320616      86  320637  320628
      86  320649  320640      86  320661  320652      86  320673  320664      86
  320685  320676      86  320697  320688      86  320709  320700      86  320721
  320712      86  320733  320724      86  320745  320736      86  320757  320748
      86  320769  320760      86  320781  320772      86  320793  320784      86
  320805  320796      86  320817  320808      86  320829  320820      86  320841
  320832      86  320853  320844      86  320865  320856      86  320877  320868
      86  320889  320880      86  320901  320892      86  320913  320904      86
  320925  320916      86  320937  320928      86  320949  320940      86  320961
  320952      86  320973  320964      86  320985  320976      86  320997  320988
      86  321009  321000      86  321021  321012      86  321033  321024      86
  321045  321036      86  321057  321048      86  321069  321060      86  321081
  321072      86  321093  321084      86  321105  321096      86  321117  321108
      86  321129  321120      86  321141  321132      86  321153  321144      86
  321165  321156      86  321177  321168      86  321189  321180      86  321201
  321192      86  321213  321204      86  321225  321216      86  321237  321228
      86  321249  321240      86  321261  321252      86  321273  321264      86
  321285  321276      86  321297  321288      86  321309  321300      86  321321
  321312      86  321333  321324      86  321345  321336      86  321357  321348
      86  321369  321360      86  321381  321372      86  321393  321384      86
  321405  321396      86  321417  321408      86  321429  321420      86  321441
  321432      86  321453  321444      86  321465  321456      86  321477  321468
      86  321489  321480      86  321501  321492      86  321513  321504      86
  321525  321516      86  321537  321528      86  321549  321540      86  321561
  321552      86  321573  321564      86  321585  321576      86  321597  321588
      86  321609  321600      86  321621  321612      86  321633  321624      86
  321645  321636      86  321657  321648      86  321669  321660      86  321681
  321672      86  321693  321684      86  321705  321696      86  321717  321708
      86  321729  321720      86  321741  321732      86  321753  321744      86
  321765  321756      86  321777  321768      86  321789  321780      86  321801
  321792      86  321813  321804      86  321825  321816      86  321837  321828
      86  321849  321840      86  321861  321852      86  321873  321864      86
  321885  321876      86  321897  321888      86  321909  321900      86  321921
  321912      86  321933  321924      86  321945  321936      86  321957  321948
      86  321969  321960      86  321981  321972      86  321993  321984      86
  322005  321996      86  322017  322008      86  322029  322020      86  322041
  322032      86  322053  322044      86  322065  322056      86  322077  322068
      86  322089  322080      86  322101  322092      86  322113  322104      86
  322125  322116      86  322137  322128      86  322149  322140      86  322161
  322152      86  322173  322164      86  322185  322176      86  322197  322188
      86  322209  322200      86  322221  322212      86  322233  322224      86
  322245  322236      86  322257  322248      86  322269  322260      86  322281
  322272      86  322293  322284      86  322305  322296      86  322317  322308
      86  322329  322320      86  322341  322332      86  322353  322344      86
  322365  322356      86  322377  322368      86  322389  322380      86  322401
  322392      86  322413  322404      86  322425  322416      86  322437  322428
      86  322449  322440      86  322461  322452      86  322473  322464      86
  322485  322476      86  322497  322488      86  322509  322500      86  322521
  322512      86  322533  322524      86  322545  322536      86  322557  322548
      86  322569  322560      86  322581  322572      86  322593  322584      86
  322605  322596      86  322617  322608      86  322629  322620      86  322641
  322632      86  322653  322644      86  322665  322656      86  322677  322668
      86  322689  322680      86  322701  322692      86  322713  322704      86
  322725  322716      86  322737  322728      86  322749  322740      86  322761
  322752      86  322773  322764      86  322785  322776      86  322797  322788
      86  322809  322800      86  322821  322812      86  322833  322824      86
  322845  322836      86  322857  322848      86  322869  322860      86  322881
  322872      86  322893  322884      86  322905  322896      86  322917  322908
      86  322929  322920      86  322941  322932      86  322953  322944      86
  322965  322956      86  322977  322968      86  322989  322980      86  323001
  322992      86  323013  323004      86  323025  323016      86  323037  323028
      86  323049  323040      86  323061  323052      86  323073  323064      86
  323085  323076      86  323097  323088      86  323109  323100      86  323121
  323112      86  323133  323124      86  323145  323136      86  323157  323148
      86  323169  323160      86  323181  323172      86  323193  323184      86
  323205  323196      86  323217  323208      86  323229  323220      86  323241
  323232      86  323253  323244      86  323265  323256      86  323277  323268
      86  323289  323280      86  323301  323292      86  323313  323304      86
  323325  323316      86  323337  323328      86  323349  323340      86  323361
  323352      86  323373  323364      86  323385  323376      86  323397  323388
      86  323409  323400      86  323421  323412      86  323433  323424      86
  323445  323436      86  323457  323448      86  323469  323460      86  323481
  323472      86  323493  323484      86  323505  323496      86  323517  323508
      86  323529  323520      86  323541  323532      86  323553  323544      86
  323565  323556      86  323577  323568      86  323589  323580      86  323601
  323592      86  323613  323604      86  323625  323616      86  323637  323628
      86  323649  323640      86  323661  323652      86  323673  323664      86
  323685  323676      86  323697  323688      86  323709  323700      86  323721
  323712      86  323733  323724      86  323745  323736      86  323757  323748
      86  323769  323760      86  323781  323772      86  323793  323784      86
  323805  323796      86  323817  323808      86  323829  323820      86  323841
  323832      86  323853  323844      86  323865  323856      86  323877  323868
      86  323889  323880      86  323901  323892      86  323913  323904      86
  323925  323916      86  323937  323928      86  323949  323940      86  323961
  323952      86  323973  323964      86  323985  323976      86  323997  323988
      86  324009  324000      86  324021  324012      86  324033  324024      86
  324045  324036      86  324057  324048      86  324069  324060      86  324081
  324072      86  324093  324084      86  324105  324096      86  324117  324108
      86  324129  324120      86  324141  324132      86  324153  324144      86
  324165  324156      86  324177  324168      86  324189  324180      86  324201
  324192      86  324213  324204      86  324225  324216      86  324237  324228
      86  324249  324240      86  324261  324252      86  324273  324264      86
  324285  324276      86  324297  324288      86  324309  324300      86  324321
  324312      86  324333  324324      86  324345  324336      86  324357  324348
      86  324369  324360      86  324381  324372      86  324393  324384      86
  324405  324396      86  324417  324408      86  324429  324420      86  324441
  324432      86  324453  324444      86  324465  324456      86  324477  324468
      86  324489  324480      86  324501  324492      86  324513  324504      86
  324525  324516      86  324537  324528      86  324549  324540      86  324561
  324552      86  324573  324564      86  324585  324576      86  324597  324588
      86  324609  324600      86  324621  324612      86  324633  324624      86
  324645  324636      86  324657  324648      86  324669  324660      86  324681
  324672      86  324693  324684      86  324705  324696      86  324717  324708
      86  324729  324720      86  324741  324732      86  324753  324744      86
  324765  324756      86  324777  324768      86  324789  324780      86  324801
  324792      86  324813  324804      86  324825  324816      86  324837  324828
      86  324849  324840      86  324861  324852      86  324873  324864      86
  324885  324876      86  324897  324888      86  324909  324900      86  324921
  324912      86  324933  324924      86  324945  324936      86  324957  324948
      86  324969  324960      86  324981  324972      86  324993  324984      86
  325005  324996      86  325017  325008      86  325029  325020      86  325041
  325032      86  325053  325044      86  325065  325056      86  325077  325068
      86  325089  325080      86  325101  325092      86  325113  325104      86
  325125  325116      86  325137  325128      86  325149  325140      86  325161
  325152      86  325173  325164      86  325185  325176      86  325197  325188
      86  325209  325200      86  325221  325212      86  325233  325224      86
  325245  325236      86  325257  325248      86  325269  325260      86  325281
  325272      86  325293  325284      86  325305  325296      86  325317  325308
      86  325329  325320      86  325341  325332      86  325353  325344      86
  325365  325356      86  325377  325368      86  325389  325380      86  325401
  325392      86  325413  325404      86  325425  325416      86  325437  325428
      86  325449  325440      86  325461  325452      86  325473  325464      86
  325485  325476      86  325497  325488      86  325509  325500      86  325521
  325512      86  325533  325524      86  325545  325536      86  325557  325548
      86  325569  325560      86  325581  325572      86  325593  325584      86
  325605  325596      86  325617  325608      86  325629  325620      86  325641
  325632      86  325653  325644      86  325665  325656      86  325677  325668
      86  325689  325680      86  325701  325692      86  325713  325704      86
  325725  325716      86  325737  325728      86  325749  325740      86  325761
  325752      86  325773  325764      86  325785  325776      86  325797  325788
      86  325809  325800      86  325821  325812      86  325833  325824      86
  325845  325836      86  325857  325848      86  325869  325860      86  325881
  325872      86  325893  325884      86  325905  325896      86  325917  325908
      86  325929  325920      86  325941  325932      86  325953  325944      86
  325965  325956      86  325977  325968      86  325989  325980      86  326001
  325992      86  326013  326004      86  326025  326016      86  326037  326028
      86  326049  326040      86  326061  326052      86  326073  326064      86
  326085  326076      86  326097  326088      86  326109  326100      86  326121
  326112      86  326133  326124      86  326145  326136      86  326157  326148
      86  326169  326160      86  326181  326172      86  326193  326184      86
  326205  326196      86  326217  326208      86  326229  326220      86  326241
  326232      86  326253  326244      86  326265  326256      86  326277  326268
      86  326289  326280      86  326301  326292      86  326313  326304      86
  326325  326316      86  326337  326328      86  326349  326340      86  326361
  326352      86  326373  326364      86  326385  326376      86  326397  326388
      86  326409  326400      86  326421  326412      86  326433  326424      86
  326445  326436      86  326457  326448      86  326469  326460      86  326481
  326472      86  326493  326484      86  326505  326496      86  326517  326508
      86  326529  326520      86  326541  326532      86  326553  326544      86
  326565  326556      86  326577  326568      86  326589  326580      86  326601
  326592      86  326613  326604      86  326625  326616      86  326637  326628
      86  326649  326640      86  326661  326652      86  326673  326664      86
  326685  326676      86  326697  326688      86  326709  326700      86  326721
  326712      86  326733  326724      86  326745  326736      86  326757  326748
      86  326769  326760      86  326781  326772      86  326793  326784      86
  326805  326796      86  326817  326808      86  326829  326820      86  326841
  326832      86  326853  326844      86  326865  326856      86  326877  326868
      86  326889  326880      86  326901  326892      86  326913  326904      86
  326925  326916      86  326937  326928      86  326949  326940      86  326961
  326952      86  326973  326964      86  326985  326976      86  326997  326988
      86  327009  327000      86  327021  327012      86  327033  327024      86
  327045  327036      86  327057  327048      86  327069  327060      86  327081
  327072      86  327093  327084      86  327105  327096      86  327117  327108
      86  327129  327120      86  327141  327132      86  327153  327144      86
  327165  327156      86  327177  327168      86  327189  327180      86  327201
  327192      86  327213  327204      86  327225  327216      86  327237  327228
      86  327249  327240      86  327261  327252      86  327273  327264      86
  327285  327276      86  327297  327288      86  327309  327300      86  327321
  327312      86  327333  327324      86  327345  327336      86  327357  327348
      86  327369  327360      86  327381  327372      86  327393  327384      86
  327405  327396      86  327417  327408      86  327429  327420      86  327441
  327432      86  327453  327444      86  327465  327456      86  327477  327468
      86  327489  327480      86  327501  327492      86  327513  327504      86
  327525  327516      86  327537  327528      86  327549  327540      86  327561
  327552      86  327573  327564      86  327585  327576      86  327597  327588
      86  327609  327600      86  327621  327612      86  327633  327624      86
  327645  327636      86  327657  327648      86  327669  327660      86  327681
  327672      86  327693  327684      86  327705  327696      86  327717  327708
      86  327729  327720      86  327741  327732      86  327753  327744      86
  327765  327756      86  327777  327768      86  327789  327780      86  327801
  327792      86  327813  327804      86  327825  327816      86  327837  327828
      86  327849  327840      86  327861  327852      86  327873  327864      86
  327885  327876      86  327897  327888      86  327909  327900      86  327921
  327912      86  327933  327924      86  327945  327936      86  327957  327948
      86  327969  327960      86  327981  327972      86  327993  327984      86
  328005  327996      86  328017  328008      86  328029  328020      86  328041
  328032      86  328053  328044      86  328065  328056      86  328077  328068
      86  328089  328080      86  328101  328092      86  328113  328104      86
  328125  328116      86  328137  328128      86  328149  328140      86  328161
  328152      86  328173  328164      86  328185  328176      86  328197  328188
      86  328209  328200      86  328221  328212      86  328233  328224      86
  328245  328236      86  328257  328248      86  328269  328260      86  328281
  328272      86  328293  328284      86  328305  328296      86  328317  328308
      86  328329  328320      86  328341  328332      86  328353  328344      86
  328365  328356      86  328377  328368      86  328389  328380      86  328401
  328392      86  328413  328404      86  328425  328416      86  328437  328428
      86  328449  328440      86  328461  328452      86  328473  328464      86
  328485  328476      86  328497  328488      86  328509  328500      86  328521
  328512      86  328533  328524      86  328545  328536      86  328557  328548
      86  328569  328560      86  328581  328572      86  328593  328584      86
  328605  328596      86  328617  328608      86  328629  328620      86  328641
  328632      86  328653  328644      86  328665  328656      86  328677  328668
      86  328689  328680      86  328701  328692      86  328713  328704      86
  328725  328716      86  328737  328728      86  328749  328740      86  328761
  328752      86  328773  328764      86  328785  328776      86  328797  328788
      86  328809  328800      86  328821  328812      86  328833  328824      86
  328845  328836      86  328857  328848      86  328869  328860      86  328881
  328872      86  328893  328884      86  328905  328896      86  328917  328908
      86  328929  328920      86  328941  328932      86  328953  328944      86
  328965  328956      86  328977  328968      86  328989  328980      86  329001
  328992      86  329013  329004      86  329025  329016      86  329037  329028
      86  329049  329040      86  329061  329052      86  329073  329064      86
  329085  329076      86  329097  329088      86  329109  329100      86  329121
  329112      86  329133  329124      86  329145  329136      86  329157  329148
      86  329169  329160      86  329181  329172      86  329193  329184      86
  329205  329196      86  329217  329208      86  329229  329220      86  329241
  329232      86  329253  329244      86  329265  329256      86  329277  329268
      86  329289  329280      86  329301  329292      86  329313  329304      86
  329325  329316      86  329337  329328      86  329349  329340      86  329361
  329352      86  329373  329364      86  329385  329376      86  329397  329388
      86  329409  329400      86  329421  329412      86  329433  329424      86
  329445  329436      86  329457  329448      86  329469  329460      86  329481
  329472      86  329493  329484      86  329505  329496      86  329517  329508
      86  329529  329520      86  329541  329532      86  329553  329544      86
  329565  329556      86  329577  329568      86  329589  329580      86  329601
  329592      86  329613  329604      86  329625  329616      86  329637  329628
      86  329649  329640      86  329661  329652      86  329673  329664      86
  329685  329676      86  329697  329688      86  329709  329700      86  329721
  329712      86  329733  329724      86  329745  329736      86  329757  329748
      86  329769  329760      86  329781  329772      86  329793  329784      86
  329805  329796      86  329817  329808      86  329829  329820      86  329841
  329832      86  329853  329844      86  329865  329856      86  329877  329868
      86  329889  329880      86  329901  329892      86  329913  329904      86
  329925  329916      86  329937  329928      86  329949  329940      86  329961
  329952      86  329973  329964      86  329985  329976      86  329997  329988
      86  330009  330000      86  330021  330012      86  330033  330024      86
  330045  330036      86  330057  330048      86  330069  330060      86  330081
  330072      86  330093  330084      86  330105  330096      86  330117  330108
      86  330129  330120      86  330141  330132      86  330153  330144      86
  330165  330156      86  330177  330168      86  330189  330180      86  330201
  330192      86  330213  330204      86  330225  330216      86  330237  330228
      86  330249  330240      86  330261  330252      86  330273  330264      86
  330285  330276      86  330297  330288      86  330309  330300      86  330321
  330312      86  330333  330324      86  330345  330336      86  330357  330348
      86  330369  330360      86  330381  330372      86  330393  330384      86
  330405  330396      86  330417  330408      86  330429  330420      86  330441
  330432      86  330453  330444      86  330465  330456      86  330477  330468
      86  330489  330480      86  330501  330492      86  330513  330504      86
  330525  330516      86  330537  330528      86  330549  330540      86  330561
  330552      86  330573  330564      86  330585  330576      86  330597  330588
      86  330609  330600      86  330621  330612      86  330633  330624      86
  330645  330636      86  330657  330648      86  330669  330660      86  330681
  330672      86  330693  330684      86  330705  330696      86  330717  330708
      86  330729  330720      86  330741  330732      86  330753  330744      86
  330765  330756      86  330777  330768      86  330789  330780      86  330801
  330792      86  330813  330804      86  330825  330816      86  330837  330828
      86  330849  330840      86  330861  330852      86  330873  330864      86
  330885  330876      86  330897  330888      86  330909  330900      86  330921
  330912      86  330933  330924      86  330945  330936      86  330957  330948
      86  330969  330960      86  330981  330972      86  330993  330984      86
  331005  330996      86  331017  331008      86  331029  331020      86  331041
  331032      86  331053  331044      86  331065  331056      86  331077  331068
      86  331089  331080      86  331101  331092      86  331113  331104      86
  331125  331116      86  331137  331128      86  331149  331140      86  331161
  331152      86  331173  331164      86  331185  331176      86  331197  331188
      86  331209  331200      86  331221  331212      86  331233  331224      86
  331245  331236      86  331257  331248      86  331269  331260      86  331281
  331272      86  331293  331284      86  331305  331296      86  331317  331308
      86  331329  331320      86  331341  331332      86  331353  331344      86
  331365  331356      86  331377  331368      86  331389  331380      86  331401
  331392      86  331413  331404      86  331425  331416      86  331437  331428
      86  331449  331440      86  331461  331452      86  331473  331464      86
  331485  331476      86  331497  331488      86  331509  331500      86  331521
  331512      86  331533  331524      86  331545  331536      86  331557  331548
      86  331569  331560      86  331581  331572      86  331593  331584      86
  331605  331596      86  331617  331608      86  331629  331620      86  331641
  331632      86  331653  331644      86  331665  331656      86  331677  331668
      86  331689  331680      86  331701  331692      86  331713  331704      86
  331725  331716      86  331737  331728      86  331749  331740      86  331761
  331752      86  331773  331764      86  331785  331776      86  331797  331788
      86  331809  331800      86  331821  331812      86  331833  331824      86
  331845  331836      86  331857  331848      86  331869  331860      86  331881
  331872      86  331893  331884      86  331905  331896      86  331917  331908
      86  331929  331920      86  331941  331932      86  331953  331944      86
  331965  331956      86  331977  331968      86  331989  331980      86  332001
  331992      86  332013  332004      86  332025  332016      86  332037  332028
      86  332049  332040      86  332061  332052      86  332073  332064      86
  332085  332076      86  332097  332088      86  332109  332100      86  332121
  332112      86  332133  332124      86  332145  332136      86  332157  332148
      86  332169  332160      86  332181  332172      86  332193  332184      86
  332205  332196      86  332217  332208      86  332229  332220      86  332241
  332232      86  332253  332244      86  332265  332256      86  332277  332268
      86  332289  332280      86  332301  332292      86  332313  332304      86
  332325  332316      86  332337  332328      86  332349  332340      86  332361
  332352      86  332373  332364      86  332385  332376      86  332397  332388
      86  332409  332400      86  332421  332412      86  332433  332424      86
  332445  332436      86  332457  332448      86  332469  332460      86  332481
  332472      86  332493  332484      86  332505  332496      86  332517  332508
      86  332529  332520      86  332541  332532      86  332553  332544      86
  332565  332556      86  332577  332568      86  332589  332580      86  332601
  332592      86  332613  332604      86  332625  332616      86  332637  332628
      86  332649  332640      86  332661  332652      86  332673  332664      86
  332685  332676      86  332697  332688      86  332709  332700      86  332721
  332712      86  332733  332724      86  332745  332736      86  332757  332748
      86  332769  332760      86  332781  332772      86  332793  332784      86
  332805  332796      86  332817  332808      86  332829  332820      86  332841
  332832      86  332853  332844      86  332865  332856      86  332877  332868
      86  332889  332880      86  332901  332892      86  332913  332904      86
  332925  332916      86  332937  332928      86  332949  332940      86  332961
  332952      86  332973  332964      86  332985  332976      86  332997  332988
      86  333009  333000      86  333021  333012      86  333033  333024      86
  333045  333036      86  333057  333048      86  333069  333060      86  333081
  333072      86  333093  333084      86  333105  333096      86  333117  333108
      86  333129  333120      86  333141  333132      86  333153  333144      86
  333165  333156      86  333177  333168      86  333189  333180      86  333201
  333192      86  333213  333204      86  333225  333216      86  333237  333228
      86  333249  333240      86  333261  333252      86  333273  333264      86
  333285  333276      86  333297  333288      86  333309  333300      86  333321
  333312      86  333333  333324      86  333345  333336      86  333357  333348
      86  333369  333360      86  333381  333372      86  333393  333384      86
  333405  333396      86  333417  333408      86  333429  333420      86  333441
  333432      86  333453  333444      86  333465  333456      86  333477  333468
      86  333489  333480      86  333501  333492      86  333513  333504      86
  333525  333516      86  333537  333528      86  333549  333540      86  333561
  333552      86  333573  333564      86  333585  333576      86  333597  333588
      86  333609  333600      86  333621  333612      86  333633  333624      86
  333645  333636      86  333657  333648      86  333669  333660      86  333681
  333672      86  333693  333684      86  333705  333696      86  333717  333708
      86  333729  333720      86  333741  333732      86  333753  333744      86
  333765  333756      86  333777  333768      86  333789  333780      86  333801
  333792      86  333813  333804      86  333825  333816      86  333837  333828
      86  333849  333840      86  333861  333852      86  333873  333864      86
  333885  333876      86  333897  333888      86  333909  333900      86  333921
  333912      86  333933  333924      86  333945  333936      86  333957  333948
      86  333969  333960      86  333981  333972      86  333993  333984      86
  334005  333996      86  334017  334008      86  334029  334020      86  334041
  334032      86  334053  334044      86  334065  334056      86  334077  334068
      86  334089  334080      86  334101  334092      86  334113  334104      86
  334125  334116      86  334137  334128      86  334149  334140      86  334161
  334152      86  334173  334164      86  334185  334176      86  334197  334188
      86  334209  334200      86  334221  334212      86  334233  334224      86
  334245  334236      86  334257  334248      86  334269  334260      86  334281
  334272      86  334293  334284      86  334305  334296      86  334317  334308
      86  334329  334320      86  334341  334332      86  334353  334344      86
  334365  334356      86  334377  334368      86  334389  334380      86  334401
  334392      86  334413  334404      86  334425  334416      86  334437  334428
      86  334449  334440      86  334461  334452      86  334473  334464      86
  334485  334476      86  334497  334488      86  334509  334500      86  334521
  334512      86  334533  334524      86  334545  334536      86  334557  334548
      86  334569  334560      86  334581  334572      86  334593  334584      86
  334605  334596      86  334617  334608      86  334629  334620      86  334641
  334632      86  334653  334644      86  334665  334656      86  334677  334668
      86  334689  334680      86  334701  334692      86  334713  334704      86
  334725  334716      86  334737  334728      86  334749  334740      86  334761
  334752      86  334773  334764      86  334785  334776      86  334797  334788
      86  334809  334800      86  334821  334812      86  334833  334824      86
  334845  334836      86  334857  334848      86  334869  334860      86  334881
  334872      86  334893  334884      86  334905  334896      86  334917  334908
      86  334929  334920      86  334941  334932      86  334953  334944      86
  334965  334956      86  334977  334968      86  334989  334980      86  335001
  334992      86  335013  335004      86  335025  335016      86  335037  335028
      86  335049  335040      86  335061  335052      86  335073  335064      86
  335085  335076      86  335097  335088      86  335109  335100      86  335121
  335112      86  335133  335124      86  335145  335136      86  335157  335148
      86  335169  335160      86  335181  335172      86  335193  335184      86
  335205  335196      86  335217  335208      86  335229  335220      86  335241
  335232      86  335253  335244      86  335265  335256      86  335277  335268
      86  335289  335280      86  335301  335292      86  335313  335304      86
  335325  335316      86  335337  335328      86  335349  335340      86  335361
  335352      86  335373  335364      86  335385  335376      86  335397  335388
      86  335409  335400      86  335421  335412      86  335433  335424      86
  335445  335436      86  335457  335448      86  335469  335460      86  335481
  335472      86  335493  335484      86  335505  335496      86  335517  335508
      86  335529  335520      86  335541  335532      86  335553  335544      86
  335565  335556      86  335577  335568      86  335589  335580      86  335601
  335592      86  335613  335604      86  335625  335616      86  335637  335628
      86  335649  335640      86  335661  335652      86  335673  335664      86
  335685  335676      86  335697  335688      86  335709  335700      86  335721
  335712      86  335733  335724      86  335745  335736      86  335757  335748
      86  335769  335760      86  335781  335772      86  335793  335784      86
  335805  335796      86  335817  335808      86  335829  335820      86  335841
  335832      86  335853  335844      86  335865  335856      86  335877  335868
      86  335889  335880      86  335901  335892      86  335913  335904      86
  335925  335916      86  335937  335928      86  335949  335940      86  335961
  335952      86  335973  335964      86  335985  335976      86  335997  335988
      86  336009  336000      86  336021  336012      86  336033  336024      86
  336045  336036      86  336057  336048      86  336069  336060      86  336081
  336072      86  336093  336084      86  336105  336096      86  336117  336108
      86  336129  336120      86  336141  336132      86  336153  336144      86
  336165  336156      86  336177  336168      86  336189  336180      86  336201
  336192      86  336213  336204      86  336225  336216      86  336237  336228
      86  336249  336240      86  336261  336252      86  336273  336264      86
  336285  336276      86  336297  336288      86  336309  336300      86  336321
  336312      86  336333  336324      86  336345  336336      86  336357  336348
      86  336369  336360      86  336381  336372      86  336393  336384      86
  336405  336396      86  336417  336408      86  336429  336420      86  336441
  336432      86  336453  336444      86  336465  336456      86  336477  336468
      86  336489  336480      86  336501  336492      86  336513  336504      86
  336525  336516      86  336537  336528      86  336549  336540      86  336561
  336552      86  336573  336564      86  336585  336576      86  336597  336588
      86  336609  336600      86  336621  336612      86  336633  336624      86
  336645  336636      86  336657  336648      86  336669  336660      86  336681
  336672      86  336693  336684      86  336705  336696      86  336717  336708
      86  336729  336720      86  336741  336732      86  336753  336744      86
  336765  336756      86  336777  336768      86  336789  336780      86  336801
  336792      86  336813  336804      86  336825  336816      86  336837  336828
      86  336849  336840      86  336861  336852      86  336873  336864      86
  336885  336876      86  336897  336888      86  336909  336900      86  336921
  336912      86  336933  336924      86  336945  336936      86  336957  336948
      86  336969  336960      86  336981  336972      86  336993  336984      86
  337005  336996      86  337017  337008      86  337029  337020      86  337041
  337032      86  337053  337044      86  337065  337056      86  337077  337068
      86  337089  337080      86  337101  337092      86  337113  337104      86
  337125  337116      86  337137  337128      86  337149  337140      86  337161
  337152      86  337173  337164      86  337185  337176      86  337197  337188
      86  337209  337200      86  337221  337212      86  337233  337224      86
  337245  337236      86  337257  337248      86  337269  337260      86  337281
  337272      86  337293  337284      86  337305  337296      86  337317  337308
      86  337329  337320      86  337341  337332      86  337353  337344      86
  337365  337356      86  337377  337368      86  337389  337380      86  337401
  337392      86  337413  337404      86  337425  337416      86  337437  337428
      86  337449  337440      86  337461  337452      86  337473  337464      86
  337485  337476      86  337497  337488      86  337509  337500      86  337521
  337512      86  337533  337524      86  337545  337536      86  337557  337548
      86  337569  337560      86  337581  337572      86  337593  337584      86
  337605  337596      86  337617  337608      86  337629  337620      86  337641
  337632      86  337653  337644      86  337665  337656      86  337677  337668
      86  337689  337680      86  337701  337692      86  337713  337704      86
  337725  337716      86  337737  337728      86  337749  337740      86  337761
  337752      86  337773  337764      86  337785  337776      86  337797  337788
      86  337809  337800      86  337821  337812      86  337833  337824      86
  337845  337836      86  337857  337848      86  337869  337860      86  337881
  337872      86  337893  337884      86  337905  337896      86  337917  337908
      86  337929  337920      86  337941  337932      86  337953  337944      86
  337965  337956      86  337977  337968      86  337989  337980      86  338001
  337992      86  338013  338004      86  338025  338016      86  338037  338028
      86  338049  338040      86  338061  338052      86  338073  338064      86
  338085  338076      86  338097  338088      86  338109  338100      86  338121
  338112      86  338133  338124      86  338145  338136      86  338157  338148
      86  338169  338160      86  338181  338172      86  338193  338184      86
  338205  338196      86  338217  338208      86  338229  338220      86  338241
  338232      86  338253  338244      86  338265  338256      86  338277  338268
      86  338289  338280      86  338301  338292      86  338313  338304      86
  338325  338316      86  338337  338328      86  338349  338340      86  338361
  338352      86  338373  338364      86  338385  338376      86  338397  338388
      86  338409  338400      86  338421  338412      86  338433  338424      86
  338445  338436      86  338457  338448      86  338469  338460      86  338481
  338472      86  338493  338484      86  338505  338496      86  338517  338508
      86  338529  338520      86  338541  338532      86  338553  338544      86
  338565  338556      86  338577  338568      86  338589  338580      86  338601
  338592      86  338613  338604      86  338625  338616      86  338637  338628
      86  338649  338640      86  338661  338652      86  338673  338664      86
  338685  338676      86  338697  338688      86  338709  338700      86  338721
  338712      86  338733  338724      86  338745  338736      86  338757  338748
      86  338769  338760      86  338781  338772      86  338793  338784      86
  338805  338796      86  338817  338808      86  338829  338820      86  338841
  338832      86  338853  338844      86  338865  338856      86  338877  338868
      86  338889  338880      86  338901  338892      86  338913  338904      86
  338925  338916      86  338937  338928      86  338949  338940      86  338961
  338952      86  338973  338964      86  338985  338976      86  338997  338988
      86  339009  339000      86  339021  339012      86  339033  339024      86
  339045  339036      86  339057  339048      86  339069  339060      86  339081
  339072      86  339093  339084      86  339105  339096      86  339117  339108
      86  339129  339120      86  339141  339132      86  339153  339144      86
  339165  339156      86  339177  339168      86  339189  339180      86  339201
  339192      86  339213  339204      86  339225  339216      86  339237  339228
      86  339249  339240      86  339261  339252      86  339273  339264      86
  339285  339276      86  339297  339288      86  339309  339300      86  339321
  339312      86  339333  339324      86  339345  339336      86  339357  339348
      86  339369  339360      86  339381  339372      86  339393  339384      86
  339405  339396      86  339417  339408      86  339429  339420      86  339441
  339432      86  339453  339444      86  339465  339456      86  339477  339468
      86  339489  339480      86  339501  339492      86  339513  339504      86
  339525  339516      86  339537  339528      86  339549  339540      86  339561
  339552      86  339573  339564      86  339585  339576      86  339597  339588
      86  339609  339600      86  339621  339612      86  339633  339624      86
  339645  339636      86  339657  339648      86  339669  339660      86  339681
  339672      86  339693  339684      86  339705  339696      86  339717  339708
      86  339729  339720      86  339741  339732      86  339753  339744      86
  339765  339756      86  339777  339768      86  339789  339780      86  339801
  339792      86  339813  339804      86  339825  339816      86  339837  339828
      86  339849  339840      86  339861  339852      86  339873  339864      86
  339885  339876      86  339897  339888      86  339909  339900      86  339921
  339912      86  339933  339924      86  339945  339936      86  339957  339948
      86  339969  339960      86  339981  339972      86  339993  339984      86
  340005  339996      86  340017  340008      86  340029  340020      86  340041
  340032      86  340053  340044      86  340065  340056      86  340077  340068
      86  340089  340080      86  340101  340092      86  340113  340104      86
  340125  340116      86  340137  340128      86  340149  340140      86  340161
  340152      86  340173  340164      86  340185  340176      86  340197  340188
      86  340209  340200      86  340221  340212      86  340233  340224      86
  340245  340236      86  340257  340248      86  340269  340260      86  340281
  340272      86  340293  340284      86  340305  340296      86  340317  340308
      86  340329  340320      86  340341  340332      86  340353  340344      86
  340365  340356      86  340377  340368      86  340389  340380      86  340401
  340392      86  340413  340404      86  340425  340416      86  340437  340428
      86  340449  340440      86  340461  340452      86  340473  340464      86
  340485  340476      86  340497  340488      86  340509  340500      86  340521
  340512      86  340533  340524      86  340545  340536      86  340557  340548
      86  340569  340560      86  340581  340572      86  340593  340584      86
  340605  340596      86  340617  340608      86  340629  340620      86  340641
  340632      86  340653  340644      86  340665  340656      86  340677  340668
      86  340689  340680      86  340701  340692      86  340713  340704      86
  340725  340716      86  340737  340728      86  340749  340740      86  340761
  340752      86  340773  340764      86  340785  340776      86  340797  340788
      86  340809  340800      86  340821  340812      86  340833  340824      86
  340845  340836      86  340857  340848      86  340869  340860      86  340881
  340872      86  340893  340884      86  340905  340896      86  340917  340908
      86  340929  340920      86  340941  340932      86  340953  340944      86
  340965  340956      86  340977  340968      86  340989  340980      86  341001
  340992      86  341013  341004      86  341025  341016      86  341037  341028
      86  341049  341040      86  341061  341052      86  341073  341064      86
  341085  341076      86  341097  341088      86  341109  341100      86  341121
  341112      86  341133  341124      86  341145  341136      86  341157  341148
      86  341169  341160      86  341181  341172      86  341193  341184      86
  341205  341196      86  341217  341208      86  341229  341220      86  341241
  341232      86  341253  341244      86  341265  341256      86  341277  341268
      86  341289  341280      86  341301  341292      86  341313  341304      86
  341325  341316      86  341337  341328      86  341349  341340      86  341361
  341352      86  341373  341364      86  341385  341376      86  341397  341388
      86  341409  341400      86  341421  341412      86  341433  341424      86
  341445  341436      86  341457  341448      86  341469  341460      86  341481
  341472      86  341493  341484      86  341505  341496      86  341517  341508
      86  341529  341520      86  341541  341532      86  341553  341544      86
  341565  341556      86  341577  341568      86  341589  341580      86  341601
  341592      86  341613  341604      86  341625  341616      86  341637  341628
      86  341649  341640      86  341661  341652      86  341673  341664      86
  341685  341676      86  341697  341688      86  341709  341700      86  341721
  341712      86  341733  341724      86  341745  341736      86  341757  341748
      86  341769  341760      86  341781  341772      86  341793  341784      86
  341805  341796      86  341817  341808      86  341829  341820      86  341841
  341832      86  341853  341844      86  341865  341856      86  341877  341868
      86  341889  341880      86  341901  341892      86  341913  341904      86
  341925  341916      86  341937  341928      86  341949  341940      86  341961
  341952      86  341973  341964      86  341985  341976      86  341997  341988
      86  342009  342000      86  342021  342012      86  342033  342024      86
  342045  342036      86  342057  342048      86  342069  342060      86  342081
  342072      86  342093  342084      86  342105  342096      86  342117  342108
      86  342129  342120      86  342141  342132      86  342153  342144      86
  342165  342156      86  342177  342168      86  342189  342180      86  342201
  342192      86  342213  342204      86  342225  342216      86  342237  342228
      86  342249  342240      86  342261  342252      86  342273  342264      86
  342285  342276      86  342297  342288      86  342309  342300      86  342321
  342312      86  342333  342324      86  342345  342336      86  342357  342348
      86  342369  342360      86  342381  342372      86  342393  342384      86
  342405  342396      86  342417  342408      86  342429  342420      86  342441
  342432      86  342453  342444      86  342465  342456      86  342477  342468
      86  342489  342480      86  342501  342492      86  342513  342504      86
  342525  342516      86  342537  342528      86  342549  342540      86  342561
  342552      86  342573  342564      86  342585  342576      86  342597  342588
      86  342609  342600      86  342621  342612      86  342633  342624      86
  342645  342636      86  342657  342648      86  342669  342660      86  342681
  342672      86  342693  342684      86  342705  342696      86  342717  342708
      86  342729  342720      86  342741  342732      86  342753  342744      86
  342765  342756      86  342777  342768      86  342789  342780      86  342801
  342792      86  342813  342804      86  342825  342816      86  342837  342828
      86  342849  342840      86  342861  342852      86  342873  342864      86
  342885  342876      86  342897  342888      86  342909  342900      86  342921
  342912      86  342933  342924      86  342945  342936      86  342957  342948
      86  342969  342960      86  342981  342972      86  342993  342984      86
  343005  342996      86  343017  343008      86  343029  343020      86  343041
  343032      86  343053  343044      86  343065  343056      86  343077  343068
      86  343089  343080      86  343101  343092      86  343113  343104      86
  343125  343116      86  343137  343128      86  343149  343140      86  343161
  343152      86  343173  343164      86  343185  343176      86  343197  343188
      86  343209  343200      86  343221  343212      86  343233  343224      86
  343245  343236      86  343257  343248      86  343269  343260      86  343281
  343272      86  343293  343284      86  343305  343296      86  343317  343308
      86  343329  343320      86  343341  343332      86  343353  343344      86
  343365  343356      86  343377  343368      86  343389  343380      86  343401
  343392      86  343413  343404      86  343425  343416      86  343437  343428
      86  343449  343440      86  343461  343452      86  343473  343464      86
  343485  343476      86  343497  343488      86  343509  343500      86  343521
  343512      86  343533  343524      86  343545  343536      86  343557  343548
      86  343569  343560      86  343581  343572      86  343593  343584      86
  343605  343596      86  343617  343608      86  343629  343620      86  343641
  343632      86  343653  343644      86  343665  343656      86  343677  343668
      86  343689  343680      86  343701  343692      86  343713  343704      86
  343725  343716      86  343737  343728      86  343749  343740      86  343761
  343752      86  343773  343764      86  343785  343776      86  343797  343788
      86  343809  343800      86  343821  343812      86  343833  343824      86
  343845  343836      86  343857  343848      86  343869  343860      86  343881
  343872      86  343893  343884      86  343905  343896      86  343917  343908
      86  343929  343920      86  343941  343932      86  343953  343944      86
  343965  343956      86  343977  343968      86  343989  343980      86  344001
  343992      86  344013  344004      86  344025  344016      86  344037  344028
      86  344049  344040      86  344061  344052      86  344073  344064      86
  344085  344076      86  344097  344088      86  344109  344100      86  344121
  344112      86  344133  344124      86  344145  344136      86  344157  344148
      86  344169  344160      86  344181  344172      86  344193  344184      86
  344205  344196      86  344217  344208      86  344229  344220      86  344241
  344232      86  344253  344244      86  344265  344256      86  344277  344268
      86  344289  344280      86  344301  344292      86  344313  344304      86
  344325  344316      86  344337  344328      86  344349  344340      86  344361
  344352      86  344373  344364      86  344385  344376      86  344397  344388
      86  344409  344400      86  344421  344412      86  344433  344424      86
  344445  344436      86  344457  344448      86  344469  344460      86  344481
  344472      86  344493  344484      86  344505  344496      86  344517  344508
      86  344529  344520      86  344541  344532      86  344553  344544      86
  344565  344556      86  344577  344568      86  344589  344580      86  344601
  344592      86  344613  344604      86  344625  344616      86  344637  344628
      86  344649  344640      86  344661  344652      86  344673  344664      86
  344685  344676      86  344697  344688      86  344709  344700      86  344721
  344712      86  344733  344724      86  344745  344736      86  344757  344748
      86  344769  344760      86  344781  344772      86  344793  344784      86
  344805  344796      86  344817  344808      86  344829  344820      86  344841
  344832      86  344853  344844      86  344865  344856      86  344877  344868
      86  344889  344880      86  344901  344892      86  344913  344904      86
  344925  344916      86  344937  344928      86  344949  344940      86  344961
  344952      86  344973  344964      86  344985  344976      86  344997  344988
      86  345009  345000      86  345021  345012      86  345033  345024      86
  345045  345036      86  345057  345048      86  345069  345060      86  345081
  345072      86  345093  345084      86  345105  345096      86  345117  345108
      86  345129  345120      86  345141  345132      86  345153  345144      86
  345165  345156      86  345177  345168      86  345189  345180      86  345201
  345192      86  345213  345204      86  345225  345216      86  345237  345228
      86  345249  345240      86  345261  345252      86  345273  345264      86
  345285  345276      86  345297  345288      86  345309  345300      86  345321
  345312      86  345333  345324      86  345345  345336      86  345357  345348
      86  345369  345360      86  345381  345372      86  345393  345384      86
  345405  345396      86  345417  345408      86  345429  345420      86  345441
  345432      86  345453  345444      86  345465  345456      86  345477  345468
      86  345489  345480      86  345501  345492      86  345513  345504      86
  345525  345516      86  345537  345528      86  345549  345540      86  345561
  345552      86  345573  345564      86  345585  345576      86  345597  345588
      86  345609  345600      86  345621  345612      86  345633  345624      86
  345645  345636      86  345657  345648      86  345669  345660      86  345681
  345672      86  345693  345684      86  345705  345696      86  345717  345708
      86  345729  345720      86  345741  345732      86  345753  345744      86
  345765  345756      86  345777  345768      86  345789  345780      86  345801
  345792      86  345813  345804      86  345825  345816      86  345837  345828
      86  345849  345840      86  345861  345852      86  345873  345864      86
  345885  345876      86  345897  345888      86  345909  345900      86  345921
  345912      86  345933  345924      86  345945  345936      86  345957  345948
      86  345969  345960      86  345981  345972      86  345993  345984      86
  346005  345996      86  346017  346008      86  346029  346020      86  346041
  346032      86  346053  346044      86  346065  346056      86  346077  346068
      86  346089  346080      86  346101  346092      86  346113  346104      86
  346125  346116      86  346137  346128      86  346149  346140      86  346161
  346152      86  346173  346164      86  346185  346176      86  346197  346188
      86  346209  346200      86  346221  346212      86  346233  346224      86
  346245  346236      86  346257  346248      86  346269  346260      86  346281
  346272      86  346293  346284      86  346305  346296      86  346317  346308
      86  346329  346320      86  346341  346332      86  346353  346344      86
  346365  346356      86  346377  346368      86  346389  346380      86  346401
  346392      86  346413  346404      86  346425  346416      86  346437  346428
      86  346449  346440      86  346461  346452      86  346473  346464      86
  346485  346476      86  346497  346488      86  346509  346500      86  346521
  346512      86  346533  346524      86  346545  346536      86  346557  346548
      86  346569  346560      86  346581  346572      86  346593  346584      86
  346605  346596      86  346617  346608      86  346629  346620      86  346641
  346632      86  346653  346644      86  346665  346656      86  346677  346668
      86  346689  346680      86  346701  346692      86  346713  346704      86
  346725  346716      86  346737  346728      86  346749  346740      86  346761
  346752      86  346773  346764      86  346785  346776      86  346797  346788
      86  346809  346800      86  346821  346812      86  346833  346824      86
  346845  346836      86  346857  346848      86  346869  346860      86  346881
  346872      86  346893  346884      86  346905  346896      86  346917  346908
      86  346929  346920      86  346941  346932      86  346953  346944      86
  346965  346956      86  346977  346968      86  346989  346980      86  347001
  346992      86  347013  347004      86  347025  347016      86  347037  347028
      86  347049  347040      86  347061  347052      86  347073  347064      86
  347085  347076      86  347097  347088      86  347109  347100      86  347121
  347112      86  347133  347124      86  347145  347136      86  347157  347148
      86  347169  347160      86  347181  347172      86  347193  347184      86
  347205  347196      86  347217  347208      86  347229  347220      86  347241
  347232      86  347253  347244      86  347265  347256      86  347277  347268
      86  347289  347280      86  347301  347292      86  347313  347304      86
  347325  347316      86  347337  347328      86  347349  347340      86  347361
  347352      86  347373  347364      86  347385  347376      86  347397  347388
      86  347409  347400      86  347421  347412      86  347433  347424      86
  347445  347436      86  347457  347448      86  347469  347460      86  347481
  347472      86  347493  347484      86  347505  347496      86  347517  347508
      86  347529  347520      86  347541  347532      86  347553  347544      86
  347565  347556      86  347577  347568      86  347589  347580      86  347601
  347592      86  347613  347604      86  347625  347616      86  347637  347628
      86  347649  347640      86  347661  347652      86  347673  347664      86
  347685  347676      86  347697  347688      86  347709  347700      86  347721
  347712      86  347733  347724      86  347745  347736      86  347757  347748
      86  347769  347760      86  347781  347772      86  347793  347784      86
  347805  347796      86  347817  347808      86  347829  347820      86  347841
  347832      86  347853  347844      86  347865  347856      86  347877  347868
      86  347889  347880      86  347901  347892      86  347913  347904      86
  347925  347916      86  347937  347928      86  347949  347940      86  347961
  347952      86  347973  347964      86  347985  347976      86  347997  347988
      86  348009  348000      86  348021  348012      86  348033  348024      86
  348045  348036      86  348057  348048      86  348069  348060      86  348081
  348072      86  348093  348084      86  348105  348096      86  348117  348108
      86  348129  348120      86  348141  348132      86  348153  348144      86
  348165  348156      86  348177  348168      86  348189  348180      86  348201
  348192      86  348213  348204      86  348225  348216      86  348237  348228
      86  348249  348240      86  348261  348252      86  348273  348264      86
  348285  348276      86  348297  348288      86  348309  348300      86  348321
  348312      86  348333  348324      86  348345  348336      86  348357  348348
      86  348369  348360      86  348381  348372      86  348393  348384      86
  348405  348396      86  348417  348408      86  348429  348420      86  348441
  348432      86  348453  348444      86  348465  348456      86  348477  348468
      86  348489  348480      86  348501  348492      86  348513  348504      86
  348525  348516      86  348537  348528      86  348549  348540      86  348561
  348552      86  348573  348564      86  348585  348576      86  348597  348588
      86  348609  348600      86  348621  348612      86  348633  348624      86
  348645  348636      86  348657  348648      86  348669  348660      86  348681
  348672      86  348693  348684      86  348705  348696      86  348717  348708
      86  348729  348720      86  348741  348732      86  348753  348744      86
  348765  348756      86  348777  348768      86  348789  348780      86  348801
  348792      86  348813  348804      86  348825  348816      86  348837  348828
      86  348849  348840      86  348861  348852      86  348873  348864      86
  348885  348876      86  348897  348888      86  348909  348900      86  348921
  348912      86  348933  348924      86  348945  348936      86  348957  348948
      86  348969  348960      86  348981  348972      86  348993  348984      86
  349005  348996      86  349017  349008      86  349029  349020      86  349041
  349032      86  349053  349044      86  349065  349056      86  349077  349068
      86  349089  349080      86  349101  349092      86  349113  349104      86
  349125  349116      86  349137  349128      86  349149  349140      86  349161
  349152      86  349173  349164      86  349185  349176      86  349197  349188
      86  349209  349200      86  349221  349212      86  349233  349224      86
  349245  349236      86  349257  349248      86  349269  349260      86  349281
  349272      86  349293  349284      86  349305  349296      86  349317  349308
      86  349329  349320      86  349341  349332      86  349353  349344      86
  349365  349356      86  349377  349368      86  349389  349380      86  349401
  349392      86  349413  349404      86  349425  349416      86  349437  349428
      86  349449  349440      86  349461  349452      86  349473  349464      86
  349485  349476      86  349497  349488      86  349509  349500      86  349521
  349512      86  349533  349524      86  349545  349536      86  349557  349548
      86  349569  349560      86  349581  349572      86  349593  349584      86
  349605  349596      86  349617  349608      86  349629  349620      86  349641
  349632      86  349653  349644      86  349665  349656      86  349677  349668
      86  349689  349680      86  349701  349692      86  349713  349704      86
  349725  349716      86  349737  349728      86  349749  349740      86  349761
  349752      86  349773  349764      86  349785  349776      86  349797  349788
      86  349809  349800      86  349821  349812      86  349833  349824      86
  349845  349836      86  349857  349848      86  349869  349860      86  349881
  349872      86  349893  349884      86  349905  349896      86  349917  349908
      86  349929  349920      86  349941  349932      86  349953  349944      86
  349965  349956      86  349977  349968      86  349989  349980      86  350001
  349992      86  350013  350004      86  350025  350016      86  350037  350028
      86  350049  350040      86  350061  350052      86  350073  350064      86
  350085  350076      86  350097  350088      86  350109  350100      86  350121
  350112      86  350133  350124      86  350145  350136      86  350157  350148
      86  350169  350160      86  350181  350172      86  350193  350184      86
  350205  350196      86  350217  350208      86  350229  350220      86  350241
  350232      86  350253  350244      86  350265  350256      86  350277  350268
      86  350289  350280      86  350301  350292      86  350313  350304      86
  350325  350316      86  350337  350328      86  350349  350340      86  350361
  350352      86  350373  350364      86  350385  350376      86  350397  350388
      86  350409  350400      86  350421  350412      86  350433  350424      86
  350445  350436      86  350457  350448      86  350469  350460      86  350481
  350472      86  350493  350484      86  350505  350496      86  350517  350508
      86  350529  350520      86  350541  350532      86  350553  350544      86
  350565  350556      86  350577  350568      86  350589  350580      86  350601
  350592      86  350613  350604      86  350625  350616      86  350637  350628
      86  350649  350640      86  350661  350652      86  350673  350664      86
  350685  350676      86  350697  350688      86  350709  350700      86  350721
  350712      86  350733  350724      86  350745  350736      86  350757  350748
      86  350769  350760      86  350781  350772      86  350793  350784      86
  350805  350796      86  350817  350808      86  350829  350820      86  350841
  350832      86  350853  350844      86  350865  350856      86  350877  350868
      86  350889  350880      86  350901  350892      86  350913  350904      86
  350925  350916      86  350937  350928      86  350949  350940      86  350961
  350952      86  350973  350964      86  350985  350976      86  350997  350988
      86  351009  351000      86  351021  351012      86  351033  351024      86
  351045  351036      86  351057  351048      86  351069  351060      86  351081
  351072      86  351093  351084      86  351105  351096      86  351117  351108
      86  351129  351120      86  351141  351132      86  351153  351144      86
  351165  351156      86  351177  351168      86  351189  351180      86  351201
  351192      86  351213  351204      86  351225  351216      86  351237  351228
      86  351249  351240      86  351261  351252      86  351273  351264      86
  351285  351276      86  351297  351288      86  351309  351300      86  351321
  351312      86  351333  351324      86  351345  351336      86  351357  351348
      86  351369  351360      86  351381  351372      86  351393  351384      86
  351405  351396      86  351417  351408      86  351429  351420      86  351441
  351432      86  351453  351444      86  351465  351456      86  351477  351468
      86  351489  351480      86  351501  351492      86  351513  351504      86
  351525  351516      86  351537  351528      86  351549  351540      86  351561
  351552      86  351573  351564      86  351585  351576      86  351597  351588
      86  351609  351600      86  351621  351612      86  351633  351624      86
  351645  351636      86  351657  351648      86  351669  351660      86  351681
  351672      86  351693  351684      86  351705  351696      86  351717  351708
      86  351729  351720      86  351741  351732      86  351753  351744      86
  351765  351756      86  351777  351768      86  351789  351780      86  351801
  351792      86  351813  351804      86  351825  351816      86  351837  351828
      86  351849  351840      86  351861  351852      86  351873  351864      86
  351885  351876      86  351897  351888      86  351909  351900      86  351921
  351912      86  351933  351924      86  351945  351936      86  351957  351948
      86  351969  351960      86  351981  351972      86  351993  351984      86
  352005  351996      86  352017  352008      86  352029  352020      86  352041
  352032      86  352053  352044      86  352065  352056      86  352077  352068
      86  352089  352080      86  352101  352092      86  352113  352104      86
  352125  352116      86  352137  352128      86  352149  352140      86  352161
  352152      86  352173  352164      86  352185  352176      86  352197  352188
      86  352209  352200      86  352221  352212      86  352233  352224      86
  352245  352236      86  352257  352248      86  352269  352260      86  352281
  352272      86  352293  352284      86  352305  352296      86  352317  352308
      86  352329  352320      86  352341  352332      86  352353  352344      86
  352365  352356      86  352377  352368      86  352389  352380      86  352401
  352392      86  352413  352404      86  352425  352416      86  352437  352428
      86  352449  352440      86  352461  352452      86  352473  352464      86
  352485  352476      86  352497  352488      86  352509  352500      86  352521
  352512      86  352533  352524      86  352545  352536      86  352557  352548
      86  352569  352560      86  352581  352572      86  352593  352584      86
  352605  352596      86  352617  352608      86  352629  352620      86  352641
  352632      86  352653  352644      86  352665  352656      86  352677  352668
      86  352689  352680      86  352701  352692      86  352713  352704      86
  352725  352716      86  352737  352728      86  352749  352740      86  352761
  352752      86  352773  352764      86  352785  352776      86  352797  352788
      86  352809  352800      86  352821  352812      86  352833  352824      86
  352845  352836      86  352857  352848      86  352869  352860      86  352881
  352872      86  352893  352884      86  352905  352896      86  352917  352908
      86  352929  352920      86  352941  352932      86  352953  352944      86
  352965  352956      86  352977  352968      86  352989  352980      86  353001
  352992      86  353013  353004      86  353025  353016      86  353037  353028
      86  353049  353040      86  353061  353052      86  353073  353064      86
  353085  353076      86  353097  353088      86  353109  353100      86  353121
  353112      86  353133  353124      86  353145  353136      86  353157  353148
      86  353169  353160      86  353181  353172      86  353193  353184      86
  353205  353196      86  353217  353208      86  353229  353220      86  353241
  353232      86  353253  353244      86  353265  353256      86  353277  353268
      86  353289  353280      86  353301  353292      86  353313  353304      86
  353325  353316      86  353337  353328      86  353349  353340      86  353361
  353352      86  353373  353364      86  353385  353376      86  353397  353388
      86  353409  353400      86  353421  353412      86  353433  353424      86
  353445  353436      86  353457  353448      86  353469  353460      86  353481
  353472      86  353493  353484      86  353505  353496      86  353517  353508
      86  353529  353520      86  353541  353532      86  353553  353544      86
  353565  353556      86  353577  353568      86  353589  353580      86  353601
  353592      86  353613  353604      86  353625  353616      86  353637  353628
      86  353649  353640      86  353661  353652      86  353673  353664      86
  353685  353676      86  353697  353688      86  353709  353700      86  353721
  353712      86  353733  353724      86  353745  353736      86  353757  353748
      86  353769  353760      86  353781  353772      86  353793  353784      86
  353805  353796      86  353817  353808      86  353829  353820      86  353841
  353832      86  353853  353844      86  353865  353856      86  353877  353868
      86  353889  353880      86  353901  353892      86  353913  353904      86
  353925  353916      86  353937  353928      86  353949  353940      86  353961
  353952      86  353973  353964      86  353985  353976      86  353997  353988
      86  354009  354000      86  354021  354012      86  354033  354024      86
  354045  354036      86  354057  354048      86  354069  354060      86  354081
  354072      86  354093  354084      86  354105  354096      86  354117  354108
      86  354129  354120      86  354141  354132      86  354153  354144      86
  354165  354156      86  354177  354168      86  354189  354180      86  354201
  354192      86  354213  354204      86  354225  354216      86  354237  354228
      86  354249  354240      86  354261  354252      86  354273  354264      86
  354285  354276      86  354297  354288      86  354309  354300      86  354321
  354312      86  354333  354324      86  354345  354336      86  354357  354348
      86  354369  354360      86  354381  354372      86  354393  354384      86
  354405  354396      86  354417  354408      86  354429  354420      86  354441
  354432      86  354453  354444      86  354465  354456      86  354477  354468
      86  354489  354480      86  354501  354492      86  354513  354504      86
  354525  354516      86  354537  354528      86  354549  354540      86  354561
  354552      86  354573  354564      86  354585  354576      86  354597  354588
      86  354609  354600      86  354621  354612      86  354633  354624      86
  354645  354636      86  354657  354648      86  354669  354660      86  354681
  354672      86  354693  354684      86  354705  354696      86  354717  354708
      86  354729  354720      86  354741  354732      86  354753  354744      86
  354765  354756      86  354777  354768      86  354789  354780      86  354801
  354792      86  354813  354804      86  354825  354816      86  354837  354828
      86  354849  354840      86  354861  354852      86  354873  354864      86
  354885  354876      86  354897  354888      86  354909  354900      86  354921
  354912      86  354933  354924      86  354945  354936      86  354957  354948
      86  354969  354960      86  354981  354972      86  354993  354984      86
  355005  354996      86  355017  355008      86  355029  355020      86  355041
  355032      86  355053  355044      86  355065  355056      86  355077  355068
      86  355089  355080      86  355101  355092      86  355113  355104      86
  355125  355116      86  355137  355128      86  355149  355140      86  355161
  355152      86  355173  355164      86  355185  355176      86  355197  355188
      86  355209  355200      86  355221  355212      86  355233  355224      86
  355245  355236      86  355257  355248      86  355269  355260      86  355281
  355272      86  355293  355284      86  355305  355296      86  355317  355308
      86  355329  355320      86  355341  355332      86  355353  355344      86
  355365  355356      86  355377  355368      86  355389  355380      86  355401
  355392      86  355413  355404      86  355425  355416      86  355437  355428
      86  355449  355440      86  355461  355452      86  355473  355464      86
  355485  355476      86  355497  355488      86  355509  355500      86  355521
  355512      86  355533  355524      86  355545  355536      86  355557  355548
      86  355569  355560      86  355581  355572      86  355593  355584      86
  355605  355596      86  355617  355608      86  355629  355620      86  355641
  355632      86  355653  355644      86  355665  355656      86  355677  355668
      86  355689  355680      86  355701  355692      86  355713  355704      86
  355725  355716      86  355737  355728      86  355749  355740      86  355761
  355752      86  355773  355764      86  355785  355776      86  355797  355788
      86  355809  355800      86  355821  355812      86  355833  355824      86
  355845  355836      86  355857  355848      86  355869  355860      86  355881
  355872      86  355893  355884      86  355905  355896      86  355917  355908
      86  355929  355920      86  355941  355932      86  355953  355944      86
  355965  355956      86  355977  355968      86  355989  355980      86  356001
  355992      86  356013  356004      86  356025  356016      86  356037  356028
      86  356049  356040      86  356061  356052      86  356073  356064      86
  356085  356076      86  356097  356088      86  356109  356100      86  356121
  356112      86  356133  356124      86  356145  356136      86  356157  356148
      86  356169  356160      86  356181  356172      86  356193  356184      86
  356205  356196      86  356217  356208      86  356229  356220      86  356241
  356232      86  356253  356244      86  356265  356256      86  356277  356268
      86  356289  356280      86  356301  356292      86  356313  356304      86
  356325  356316      86  356337  356328      86  356349  356340      86  356361
  356352      86  356373  356364      86  356385  356376      86  356397  356388
      86  356409  356400      86  356421  356412      86  356433  356424      86
  356445  356436      86  356457  356448      86  356469  356460      86  356481
  356472      86  356493  356484      86  356505  356496      86  356517  356508
      86  356529  356520      86  356541  356532      86  356553  356544      86
  356565  356556      86  356577  356568      86  356589  356580      86  356601
  356592      86  356613  356604      86  356625  356616      86  356637  356628
      86  356649  356640      86  356661  356652      86  356673  356664      86
  356685  356676      86  356697  356688      86  356709  356700      86  356721
  356712      86  356733  356724      86  356745  356736      86  356757  356748
      86  356769  356760      86  356781  356772      86  356793  356784      86
  356805  356796      86  356817  356808      86  356829  356820      86  356841
  356832      86  356853  356844      86  356865  356856      86  356877  356868
      86  356889  356880      86  356901  356892      86  356913  356904      86
  356925  356916      86  356937  356928      86  356949  356940      86  356961
  356952      86  356973  356964      86  356985  356976      86  356997  356988
      86  357009  357000      86  357021  357012      86  357033  357024      86
  357045  357036      86  357057  357048      86  357069  357060      86  357081
  357072      86  357093  357084      86  357105  357096      86  357117  357108
      86  357129  357120      86  357141  357132      86  357153  357144      86
  357165  357156      86  357177  357168      86  357189  357180      86  357201
  357192      86  357213  357204      86  357225  357216      86  357237  357228
      86  357249  357240      86  357261  357252      86  357273  357264      86
  357285  357276      86  357297  357288      86  357309  357300      86  357321
  357312      86  357333  357324      86  357345  357336      86  357357  357348
      86  357369  357360      86  357381  357372      86  357393  357384      86
  357405  357396      86  357417  357408      86  357429  357420      86  357441
  357432      86  357453  357444      86  357465  357456      86  357477  357468
      86  357489  357480      86  357501  357492      86  357513  357504      86
  357525  357516      86  357537  357528      86  357549  357540      86  357561
  357552      86  357573  357564      86  357585  357576      86  357597  357588
      86  357609  357600      86  357621  357612      86  357633  357624      86
  357645  357636      86  357657  357648      86  357669  357660      86  357681
  357672      86  357693  357684      86  357705  357696      86  357717  357708
      86  357729  357720      86  357741  357732      86  357753  357744      86
  357765  357756      86  357777  357768      86  357789  357780      86  357801
  357792      86  357813  357804      86  357825  357816      86  357837  357828
      86  357849  357840      86  357861  357852      86  357873  357864      86
  357885  357876      86  357897  357888      86  357909  357900      86  357921
  357912      86  357933  357924      86  357945  357936      86  357957  357948
      86  357969  357960      86  357981  357972      86  357993  357984      86
  358005  357996      86  358017  358008      86  358029  358020      86  358041
  358032      86  358053  358044      86  358065  358056      86  358077  358068
      86  358089  358080      86  358101  358092      86  358113  358104      86
  358125  358116      86  358137  358128      86  358149  358140      86  358161
  358152      86  358173  358164      86  358185  358176      86  358197  358188
      86  358209  358200      86  358221  358212      86  358233  358224      86
  358245  358236      86  358257  358248      86  358269  358260      86  358281
  358272      86  358293  358284      86  358305  358296      86  358317  358308
      86  358329  358320      86  358341  358332      86  358353  358344      86
  358365  358356      86  358377  358368      86  358389  358380      86  358401
  358392      86  358413  358404      86  358425  358416      86  358437  358428
      86  358449  358440      86  358461  358452      86  358473  358464      86
  358485  358476      86  358497  358488      86  358509  358500      86  358521
  358512      86  358533  358524      86  358545  358536      86  358557  358548
      86  358569  358560      86  358581  358572      86  358593  358584      86
  358605  358596      86  358617  358608      86  358629  358620      86  358641
  358632      86  358653  358644      86  358665  358656      86  358677  358668
      86  358689  358680      86  358701  358692      86  358713  358704      86
  358725  358716      86  358737  358728      86  358749  358740      86  358761
  358752      86  358773  358764      86  358785  358776      86  358797  358788
      86  358809  358800      86  358821  358812      86  358833  358824      86
  358845  358836      86  358857  358848      86  358869  358860      86  358881
  358872      86  358893  358884      86  358905  358896      86  358917  358908
      86  358929  358920      86  358941  358932      86  358953  358944      86
  358965  358956      86  358977  358968      86  358989  358980      86  359001
  358992      86  359013  359004      86  359025  359016      86  359037  359028
      86  359049  359040      86  359061  359052      86  359073  359064      86
  359085  359076      86  359097  359088      86  359109  359100      86  359121
  359112      86  359133  359124      86  359145  359136      86  359157  359148
      86  359169  359160      86  359181  359172      86  359193  359184      86
  359205  359196      86  359217  359208      86  359229  359220      86  359241
  359232      86  359253  359244      86  359265  359256      86  359277  359268
      86  359289  359280      86  359301  359292      86  359313  359304      86
  359325  359316      86  359337  359328      86  359349  359340      86  359361
  359352      86  359373  359364      86  359385  359376      86  359397  359388
      86  359409  359400      86  359421  359412      86  359433  359424      86
  359445  359436      86  359457  359448      86  359469  359460      86  359481
  359472      86  359493  359484      86  359505  359496      86  359517  359508
      86  359529  359520      86  359541  359532      86  359553  359544      86
  359565  359556      86  359577  359568      86  359589  359580      86  359601
  359592      86  359613  359604      86  359625  359616      86  359637  359628
      86  359649  359640      86  359661  359652      86  359673  359664      86
  359685  359676      86  359697  359688      86  359709  359700      86  359721
  359712      86  359733  359724      86  359745  359736      86  359757  359748
      86  359769  359760      86  359781  359772      86  359793  359784      86
  359805  359796      86  359817  359808      86  359829  359820      86  359841
  359832      86  359853  359844      86  359865  359856      86  359877  359868
      86  359889  359880      86  359901  359892      86  359913  359904      86
  359925  359916      86  359937  359928      86  359949  359940      86  359961
  359952      86  359973  359964      86  359985  359976      86  359997  359988
      86  360009  360000      86  360021  360012      86  360033  360024      86
  360045  360036      86  360057  360048      86  360069  360060      86  360081
  360072      86  360093  360084      86  360105  360096      86  360117  360108
      86  360129  360120      86  360141  360132      86  360153  360144      86
  360165  360156      86  360177  360168      86  360189  360180      86  360201
  360192      86  360213  360204      86  360225  360216      86  360237  360228
      86  360249  360240      86  360261  360252      86  360273  360264      86
  360285  360276      86  360297  360288      86  360309  360300      86  360321
  360312      86  360333  360324      86  360345  360336      86  360357  360348
      86  360369  360360      86  360381  360372      86  360393  360384      86
  360405  360396      86  360417  360408      86  360429  360420      86  360441
  360432      86  360453  360444      86  360465  360456      86  360477  360468
      86  360489  360480      86  360501  360492      86  360513  360504      86
  360525  360516      86  360537  360528      86  360549  360540      86  360561
  360552      86  360573  360564      86  360585  360576      86  360597  360588
      86  360609  360600      86  360621  360612      86  360633  360624      86
  360645  360636      86  360657  360648      86  360669  360660      86  360681
  360672      86  360693  360684      86  360705  360696      86  360717  360708
      86  360729  360720      86  360741  360732      86  360753  360744      86
  360765  360756      86  360777  360768      86  360789  360780      86  360801
  360792      86  360813  360804      86  360825  360816      86  360837  360828
      86  360849  360840      86  360861  360852      86  360873  360864      86
  360885  360876      86  360897  360888      86  360909  360900      86  360921
  360912      86  360933  360924      86  360945  360936      86  360957  360948
      86  360969  360960      86  360981  360972      86  360993  360984      86
  361005  360996      86  361017  361008      86  361029  361020      86  361041
  361032      86  361053  361044      86  361065  361056      86  361077  361068
      86  361089  361080      86  361101  361092      86  361113  361104      86
  361125  361116      86  361137  361128      86  361149  361140      86  361161
  361152      86  361173  361164      86  361185  361176      86  361197  361188
      86  361209  361200      86  361221  361212      86  361233  361224      86
  361245  361236      86  361257  361248      86  361269  361260      86  361281
  361272      86  361293  361284      86  361305  361296      86  361317  361308
      86  361329  361320      86  361341  361332      86  361353  361344      86
  361365  361356      86  361377  361368      86  361389  361380      86  361401
  361392      86  361413  361404      86  361425  361416      86  361437  361428
      86  361449  361440      86  361461  361452      86  361473  361464      86
  361485  361476      86  361497  361488      86  361509  361500      86  361521
  361512      86  361533  361524      86  361545  361536      86  361557  361548
      86  361569  361560      86  361581  361572      86  361593  361584      86
  361605  361596      86  361617  361608      86  361629  361620      86  361641
  361632      86  361653  361644      86  361665  361656      86  361677  361668
      86  361689  361680      86  361701  361692      86  361713  361704      86
  361725  361716      86  361737  361728      86  361749  361740      86  361761
  361752      86  361773  361764      86  361785  361776      86  361797  361788
      86  361809  361800      86  361821  361812      86  361833  361824      86
  361845  361836      86  361857  361848      86  361869  361860      86  361881
  361872      86  361893  361884      86  361905  361896      86  361917  361908
      86  361929  361920      86  361941  361932      86  361953  361944      86
  361965  361956      86  361977  361968      86  361989  361980      86  362001
  361992      86  362013  362004      86  362025  362016      86  362037  362028
      86  362049  362040      86  362061  362052      86  362073  362064      86
  362085  362076      86  362097  362088      86  362109  362100      86  362121
  362112      86  362133  362124      86  362145  362136      86  362157  362148
      86  362169  362160      86  362181  362172      86  362193  362184      86
  362205  362196      86  362217  362208      86  362229  362220      86  362241
  362232      86  362253  362244      86  362265  362256      86  362277  362268
      86  362289  362280      86  362301  362292      86  362313  362304      86
  362325  362316      86  362337  362328      86  362349  362340      86  362361
  362352      86  362373  362364      86  362385  362376      86  362397  362388
      86  362409  362400      86  362421  362412      86  362433  362424      86
  362445  362436      86  362457  362448      86  362469  362460      86  362481
  362472      86  362493  362484      86  362505  362496      86  362517  362508
      86  362529  362520      86  362541  362532      86  362553  362544      86
  362565  362556      86  362577  362568      86  362589  362580      86  362601
  362592      86  362613  362604      86  362625  362616      86  362637  362628
      86  362649  362640      86  362661  362652      86  362673  362664      86
  362685  362676      86  362697  362688      86  362709  362700      86  362721
  362712      86  362733  362724      86  362745  362736      86  362757  362748
      86  362769  362760      86  362781  362772      86  362793  362784      86
  362805  362796      86  362817  362808      86  362829  362820      86  362841
  362832      86  362853  362844      86  362865  362856      86  362877  362868
      86  362889  362880      86  362901  362892      86  362913  362904      86
  362925  362916      86  362937  362928      86  362949  362940      86  362961
  362952      86  362973  362964      86  362985  362976      86  362997  362988
      86  363009  363000      86  363021  363012      86  363033  363024      86
  363045  363036      86  363057  363048      86  363069  363060      86  363081
  363072      86  363093  363084      86  363105  363096      86  363117  363108
      86  363129  363120      86  363141  363132      86  363153  363144      86
  363165  363156      86  363177  363168      86  363189  363180      86  363201
  363192      86  363213  363204      86  363225  363216      86  363237  363228
      86  363249  363240      86  363261  363252      86  363273  363264      86
  363285  363276      86  363297  363288      86  363309  363300      86  363321
  363312      86  363333  363324      86  363345  363336      86  363357  363348
      86  363369  363360      86  363381  363372      86  363393  363384      86
  363405  363396      86  363417  363408      86  363429  363420      86  363441
  363432      86  363453  363444      86  363465  363456      86  363477  363468
      86  363489  363480      86  363501  363492      86  363513  363504      86
  363525  363516      86  363537  363528      86  363549  363540      86  363561
  363552      86  363573  363564      86  363585  363576      86  363597  363588
      86  363609  363600      86  363621  363612      86  363633  363624      86
  363645  363636      86  363657  363648      86  363669  363660      86  363681
  363672      86  363693  363684      86  363705  363696      86  363717  363708
      86  363729  363720      86  363741  363732      86  363753  363744      86
  363765  363756      86  363777  363768      86  363789  363780      86  363801
  363792      86  363813  363804      86  363825  363816      86  363837  363828
      86  363849  363840      86  363861  363852      86  363873  363864      86
  363885  363876      86  363897  363888      86  363909  363900      86  363921
  363912      86  363933  363924      86  363945  363936      86  363957  363948
      86  363969  363960      86  363981  363972      86  363993  363984      86
  364005  363996      86  364017  364008      86  364029  364020      86  364041
  364032      86  364053  364044      86  364065  364056      86  364077  364068
      86  364089  364080      86  364101  364092      86  364113  364104      86
  364125  364116      86  364137  364128      86  364149  364140      86  364161
  364152      86  364173  364164      86  364185  364176      86  364197  364188
      86  364209  364200      86  364221  364212      86  364233  364224      86
  364245  364236      86  364257  364248      86  364269  364260      86  364281
  364272      86  364293  364284      86  364305  364296      86  364317  364308
      86  364329  364320      86  364341  364332      86  364353  364344      86
  364365  364356      86  364377  364368      86  364389  364380      86  364401
  364392      86  364413  364404      86  364425  364416      86  364437  364428
      86  364449  364440      86  364461  364452      86  364473  364464      86
  364485  364476      86  364497  364488      86  364509  364500      86  364521
  364512      86  364533  364524      86  364545  364536      86  364557  364548
      86  364569  364560      86  364581  364572      86  364593  364584      86
  364605  364596      86  364617  364608      86  364629  364620      86  364641
  364632      86  364653  364644      86  364665  364656      86  364677  364668
      86  364689  364680      86  364701  364692      86  364713  364704      86
  364725  364716      86  364737  364728      86  364749  364740      86  364761
  364752      86  364773  364764      86  364785  364776      86  364797  364788
      86  364809  364800      86  364821  364812      86  364833  364824      86
  364845  364836      86  364857  364848      86  364869  364860      86  364881
  364872      86  364893  364884      86  364905  364896      86  364917  364908
      86  364929  364920      86  364941  364932      86  364953  364944      86
  364965  364956      86  364977  364968      86  364989  364980      86  365001
  364992      86  365013  365004      86  365025  365016      86  365037  365028
      86  365049  365040      86  365061  365052      86  365073  365064      86
  365085  365076      86  365097  365088      86  365109  365100      86  365121
  365112      86  365133  365124      86  365145  365136      86  365157  365148
      86  365169  365160      86  365181  365172      86  365193  365184      86
  365205  365196      86  365217  365208      86  365229  365220      86  365241
  365232      86  365253  365244      86  365265  365256      86  365277  365268
      86  365289  365280      86  365301  365292      86  365313  365304      86
  365325  365316      86  365337  365328      86  365349  365340      86  365361
  365352      86  365373  365364      86  365385  365376      86  365397  365388
      86  365409  365400      86  365421  365412      86  365433  365424      86
  365445  365436      86  365457  365448      86  365469  365460      86  365481
  365472      86  365493  365484      86  365505  365496      86  365517  365508
      86  365529  365520      86  365541  365532      86  365553  365544      86
  365565  365556      86  365577  365568      86  365589  365580      86  365601
  365592      86  365613  365604      86  365625  365616      86  365637  365628
      86  365649  365640      86  365661  365652      86  365673  365664      86
  365685  365676      86  365697  365688      86  365709  365700      86  365721
  365712      86  365733  365724      86  365745  365736      86  365757  365748
      86  365769  365760      86  365781  365772      86  365793  365784      86
  365805  365796      86  365817  365808      86  365829  365820      86  365841
  365832      86  365853  365844      86  365865  365856      86  365877  365868
      86  365889  365880      86  365901  365892      86  365913  365904      86
  365925  365916      86  365937  365928      86  365949  365940      86  365961
  365952      86  365973  365964      86  365985  365976      86  365997  365988
      86  366009  366000      86  366021  366012      86  366033  366024      86
  366045  366036      86  366057  366048      86  366069  366060      86  366081
  366072      86  366093  366084      86  366105  366096      86  366117  366108
      86  366129  366120      86  366141  366132      86  366153  366144      86
  366165  366156      86  366177  366168      86  366189  366180      86  366201
  366192      86  366213  366204      86  366225  366216      86  366237  366228
      86  366249  366240      86  366261  366252      86  366273  366264      86
  366285  366276      86  366297  366288      86  366309  366300      86  366321
  366312      86  366333  366324      86  366345  366336      86  366357  366348
      86  366369  366360      86  366381  366372      86  366393  366384      86
  366405  366396      86  366417  366408      86  366429  366420      86  366441
  366432      86  366453  366444      86  366465  366456      86  366477  366468
      86  366489  366480      86  366501  366492      86  366513  366504      86
  366525  366516      86  366537  366528      86  366549  366540      86  366561
  366552      86  366573  366564      86  366585  366576      86  366597  366588
      86  366609  366600      86  366621  366612      86  366633  366624      86
  366645  366636      86  366657  366648      86  366669  366660      86  366681
  366672      86  366693  366684      86  366705  366696      86  366717  366708
      86  366729  366720      86  366741  366732      86  366753  366744      86
  366765  366756      86  366777  366768      86  366789  366780      86  366801
  366792      86  366813  366804      86  366825  366816      86  366837  366828
      86  366849  366840      86  366861  366852      86  366873  366864      86
  366885  366876      86  366897  366888      86  366909  366900      86  366921
  366912      86  366933  366924      86  366945  366936      86  366957  366948
      86  366969  366960      86  366981  366972      86  366993  366984      86
  367005  366996      86  367017  367008      86  367029  367020      86  367041
  367032      86  367053  367044      86  367065  367056      86  367077  367068
      86  367089  367080      86  367101  367092      86  367113  367104      86
  367125  367116      86  367137  367128      86  367149  367140      86  367161
  367152      86  367173  367164      86  367185  367176      86  367197  367188
      86  367209  367200      86  367221  367212      86  367233  367224      86
  367245  367236      86  367257  367248      86  367269  367260      86  367281
  367272      86  367293  367284      86  367305  367296      86  367317  367308
      86  367329  367320      86  367341  367332      86  367353  367344      86
  367365  367356      86  367377  367368      86  367389  367380      86  367401
  367392      86  367413  367404      86  367425  367416      86  367437  367428
      86  367449  367440      86  367461  367452      86  367473  367464      86
  367485  367476      86  367497  367488      86  367509  367500      86  367521
  367512      86  367533  367524      86  367545  367536      86  367557  367548
      86  367569  367560      86  367581  367572      86  367593  367584      86
  367605  367596      86  367617  367608      86  367629  367620      86  367641
  367632      86  367653  367644      86  367665  367656      86  367677  367668
      86  367689  367680      86  367701  367692      86  367713  367704      86
  367725  367716      86  367737  367728      86  367749  367740      86  367761
  367752      86  367773  367764      86  367785  367776      86  367797  367788
      86  367809  367800      86  367821  367812      86  367833  367824      86
  367845  367836      86  367857  367848      86  367869  367860      86  367881
  367872      86  367893  367884      86  367905  367896      86  367917  367908
      86  367929  367920      86  367941  367932      86  367953  367944      86
  367965  367956      86  367977  367968      86  367989  367980      86  368001
  367992      86  368013  368004      86  368025  368016      86  368037  368028
      86  368049  368040      86  368061  368052      86  368073  368064      86
  368085  368076      86  368097  368088      86  368109  368100      86  368121
  368112      86  368133  368124      86  368145  368136      86  368157  368148
      86  368169  368160      86  368181  368172      86  368193  368184      86
  368205  368196      86  368217  368208      86  368229  368220      86  368241
  368232      86  368253  368244      86  368265  368256      86  368277  368268
      86  368289  368280      86  368301  368292      86  368313  368304      86
  368325  368316      86  368337  368328      86  368349  368340      86  368361
  368352      86  368373  368364      86  368385  368376      86  368397  368388
      86  368409  368400      86  368421  368412      86  368433  368424      86
  368445  368436      86  368457  368448      86  368469  368460      86  368481
  368472      86  368493  368484      86  368505  368496      86  368517  368508
      86  368529  368520      86  368541  368532      86  368553  368544      86
  368565  368556      86  368577  368568      86  368589  368580      86  368601
  368592      86  368613  368604      86  368625  368616      86  368637  368628
      86  368649  368640      86  368661  368652      86  368673  368664      86
  368685  368676      86  368697  368688      86  368709  368700      86  368721
  368712      86  368733  368724      86  368745  368736      86  368757  368748
      86  368769  368760      86  368781  368772      86  368793  368784      86
  368805  368796      86  368817  368808      86  368829  368820      86  368841
  368832      86  368853  368844      86  368865  368856      86  368877  368868
      86  368889  368880      86  368901  368892      86  368913  368904      86
  368925  368916      86  368937  368928      86  368949  368940      86  368961
  368952      86  368973  368964      86  368985  368976      86  368997  368988
      86  369009  369000      86  369021  369012      86  369033  369024      86
  369045  369036      86  369057  369048      86  369069  369060      86  369081
  369072      86  369093  369084      86  369105  369096      86  369117  369108
      86  369129  369120      86  369141  369132      86  369153  369144      86
  369165  369156      86  369177  369168      86  369189  369180      86  369201
  369192      86  369213  369204      86  369225  369216      86  369237  369228
      86  369249  369240      86  369261  369252      86  369273  369264      86
  369285  369276      86  369297  369288      86  369309  369300      86  369321
  369312      86  369333  369324      86  369345  369336      86  369357  369348
      86  369369  369360      86  369381  369372      86  369393  369384      86
  369405  369396      86  369417  369408      86  369429  369420      86  369441
  369432      86  369453  369444      86  369465  369456      86  369477  369468
      86  369489  369480      86  369501  369492      86  369513  369504      86
  369525  369516      86  369537  369528      86  369549  369540      86  369561
  369552      86  369573  369564      86  369585  369576      86  369597  369588
      86  369609  369600      86  369621  369612      86  369633  369624      86
  369645  369636      86  369657  369648      86  369669  369660      86  369681
  369672      86  369693  369684      86  369705  369696      86  369717  369708
      86  369729  369720      86  369741  369732      86  369753  369744      86
  369765  369756      86  369777  369768      86  369789  369780      86  369801
  369792      86  369813  369804      86  369825  369816      86  369837  369828
      86  369849  369840      86  369861  369852      86  369873  369864      86
  369885  369876      86  369897  369888      86  369909  369900      86  369921
  369912      86  369933  369924      86  369945  369936      86  369957  369948
      86  369969  369960      86  369981  369972      86  369993  369984      86
  370005  369996      86  370017  370008      86  370029  370020      86  370041
  370032      86  370053  370044      86  370065  370056      86  370077  370068
      86  370089  370080      86  370101  370092      86  370113  370104      86
  370125  370116      86  370137  370128      86  370149  370140      86  370161
  370152      86  370173  370164      86  370185  370176      86  370197  370188
      86  370209  370200      86  370221  370212      86  370233  370224      86
  370245  370236      86  370257  370248      86  370269  370260      86  370281
  370272      86  370293  370284      86  370305  370296      86  370317  370308
      86  370329  370320      86  370341  370332      86  370353  370344      86
  370365  370356      86  370377  370368      86  370389  370380      86  370401
  370392      86  370413  370404      86  370425  370416      86  370437  370428
      86  370449  370440      86  370461  370452      86  370473  370464      86
  370485  370476      86  370497  370488      86  370509  370500      86  370521
  370512      86  370533  370524      86  370545  370536      86  370557  370548
      86  370569  370560      86  370581  370572      86  370593  370584      86
  370605  370596      86  370617  370608      86  370629  370620      86  370641
  370632      86  370653  370644      86  370665  370656      86  370677  370668
      86  370689  370680      86  370701  370692      86  370713  370704      86
  370725  370716      86  370737  370728      86  370749  370740      86  370761
  370752      86  370773  370764      86  370785  370776      86  370797  370788
      86  370809  370800      86  370821  370812      86  370833  370824      86
  370845  370836      86  370857  370848      86  370869  370860      86  370881
  370872      86  370893  370884      86  370905  370896      86  370917  370908
      86  370929  370920      86  370941  370932      86  370953  370944      86
  370965  370956      86  370977  370968      86  370989  370980      86  371001
  370992      86  371013  371004      86  371025  371016      86  371037  371028
      86  371049  371040      86  371061  371052      86  371073  371064      86
  371085  371076      86  371097  371088      86  371109  371100      86  371121
  371112      86  371133  371124      86  371145  371136      86  371157  371148
      86  371169  371160      86  371181  371172      86  371193  371184      86
  371205  371196      86  371217  371208      86  371229  371220      86  371241
  371232      86  371253  371244      86  371265  371256      86  371277  371268
      86  371289  371280      86  371301  371292      86  371313  371304      86
  371325  371316      86  371337  371328      86  371349  371340      86  371361
  371352      86  371373  371364      86  371385  371376      86  371397  371388
      86  371409  371400      86  371421  371412      86  371433  371424      86
  371445  371436      86  371457  371448      86  371469  371460      86  371481
  371472      86  371493  371484      86  371505  371496      86  371517  371508
      86  371529  371520      86  371541  371532      86  371553  371544      86
  371565  371556      86  371577  371568      86  371589  371580      86  371601
  371592      86  371613  371604      86  371625  371616      86  371637  371628
      86  371649  371640      86  371661  371652      86  371673  371664      86
  371685  371676      86  371697  371688      86  371709  371700      86  371721
  371712      86  371733  371724      86  371745  371736      86  371757  371748
      86  371769  371760      86  371781  371772      86  371793  371784      86
  371805  371796      86  371817  371808      86  371829  371820      86  371841
  371832      86  371853  371844      86  371865  371856      86  371877  371868
      86  371889  371880      86  371901  371892      86  371913  371904      86
  371925  371916      86  371937  371928      86  371949  371940      86  371961
  371952      86  371973  371964      86  371985  371976      86  371997  371988
      86  372009  372000      86  372021  372012      86  372033  372024      86
  372045  372036      86  372057  372048      86  372069  372060      86  372081
  372072      86  372093  372084      86  372105  372096      86  372117  372108
      86  372129  372120      86  372141  372132      86  372153  372144      86
  372165  372156      86  372177  372168      86  372189  372180      86  372201
  372192      86  372213  372204      86  372225  372216      86  372237  372228
      86  372249  372240      86  372261  372252      86  372273  372264      86
  372285  372276      86  372297  372288      86  372309  372300      86  372321
  372312      86  372333  372324      86  372345  372336      86  372357  372348
      86  372369  372360      86  372381  372372      86  372393  372384      86
  372405  372396      86  372417  372408      86  372429  372420      86  372441
  372432      86  372453  372444      86  372465  372456      86  372477  372468
      86  372489  372480      86  372501  372492      86  372513  372504      86
  372525  372516      86  372537  372528      86  372549  372540      86  372561
  372552      86  372573  372564      86  372585  372576      86  372597  372588
      86  372609  372600      86  372621  372612      86  372633  372624      86
  372645  372636      86  372657  372648      86  372669  372660      86  372681
  372672      86  372693  372684      86  372705  372696      86  372717  372708
      86  372729  372720      86  372741  372732      86  372753  372744      86
  372765  372756      86  372777  372768      86  372789  372780      86  372801
  372792      86  372813  372804      86  372825  372816      86  372837  372828
      86  372849  372840      86  372861  372852      86  372873  372864      86
  372885  372876      86  372897  372888      86  372909  372900      86  372921
  372912      86  372933  372924      86  372945  372936      86  372957  372948
      86  372969  372960      86  372981  372972      86  372993  372984      86
  373005  372996      86  373017  373008      86  373029  373020      86  373041
  373032      86  373053  373044      86  373065  373056      86  373077  373068
      86  373089  373080      86  373101  373092      86  373113  373104      86
  373125  373116      86  373137  373128      86  373149  373140      86  373161
  373152      86  373173  373164      86  373185  373176      86  373197  373188
      86  373209  373200      86  373221  373212      86  373233  373224      86
  373245  373236      86  373257  373248      86  373269  373260      86  373281
  373272      86  373293  373284      86  373305  373296      86  373317  373308
      86  373329  373320      86  373341  373332      86  373353  373344      86
  373365  373356      86  373377  373368      86  373389  373380      86  373401
  373392      86  373413  373404      86  373425  373416      86  373437  373428
      86  373449  373440      86  373461  373452      86  373473  373464      86
  373485  373476      86  373497  373488      86  373509  373500      86  373521
  373512      86  373533  373524      86  373545  373536      86  373557  373548
      86  373569  373560      86  373581  373572      86  373593  373584      86
  373605  373596      86  373617  373608      86  373629  373620      86  373641
  373632      86  373653  373644      86  373665  373656      86  373677  373668
      86  373689  373680      86  373701  373692      86  373713  373704      86
  373725  373716      86  373737  373728      86  373749  373740      86  373761
  373752      86  373773  373764      86  373785  373776      86  373797  373788
      86  373809  373800      86  373821  373812      86  373833  373824      86
  373845  373836      86  373857  373848      86  373869  373860      86  373881
  373872      86  373893  373884      86  373905  373896      86  373917  373908
      86  373929  373920      86  373941  373932      86  373953  373944      86
  373965  373956      86  373977  373968      86  373989  373980      86  374001
  373992      86  374013  374004      86  374025  374016      86  374037  374028
      86  374049  374040      86  374061  374052      86  374073  374064      86
  374085  374076      86  374097  374088      86  374109  374100      86  374121
  374112      86  374133  374124      86  374145  374136      86  374157  374148
      86  374169  374160      86  374181  374172      86  374193  374184      86
  374205  374196      86  374217  374208      86  374229  374220      86  374241
  374232      86  374253  374244      86  374265  374256      86  374277  374268
      86  374289  374280      86  374301  374292      86  374313  374304      86
  374325  374316      86  374337  374328      86  374349  374340      86  374361
  374352      86  374373  374364      86  374385  374376      86  374397  374388
      86  374409  374400      86  374421  374412      86  374433  374424      86
  374445  374436      86  374457  374448      86  374469  374460      86  374481
  374472      86  374493  374484      86  374505  374496      86  374517  374508
      86  374529  374520      86  374541  374532      86  374553  374544      86
  374565  374556      86  374577  374568      86  374589  374580      86  374601
  374592      86  374613  374604      86  374625  374616      86  374637  374628
      86  374649  374640      86  374661  374652      86  374673  374664      86
  374685  374676      86  374697  374688      86  374709  374700      86  374721
  374712      86  374733  374724      86  374745  374736      86  374757  374748
      86  374769  374760      86  374781  374772      86  374793  374784      86
  374805  374796      86  374817  374808      86
%FLAG ANGLES_INC_HYDROGEN                                                       
%FORMAT(10I8)                                                                   
  127602  127599  127605       2  127599  127605  127608       2  127590  127593
  127596       4  127590  127599  127602       5  127587  127584  127590       5
  127581  127578  127584       2  127578  127584  127587       2  127575  127578
  127581       2  127575  127605  127608       2  127572  127566  127575       9
  127569  127566  127572      10  127569  127566  127575       9  127563  127560
  127566      13  127563  127560  127611      14  127560  127566  127569      15
  127560  127566  127572      15  127557  127554  127560      18  127554  127560
  127563      19  127548  127554  127557      23  127545  127542  127548      14
  127539  127533  127542      15  127536  127533  127539      10  127536  127533
  127542      15  127533  127542  127545      13  127530  127524  127533      15
  127527  127524  127530      10  127527  127524  127533      15  127524  127533
  127536      15  127524  127533  127539      15  127521  127515  127524      13
  127518  127515  127521      28  127518  127515  127524      13  127515  127524
  127527      15  127515  127524  127530      15  127512  127515  127518      19
  127512  127515  127521      19  127512  127542  127545      19  127500  127497
  127503      30  127491  127488  127494      30  127485  127488  127491      32
  127485  127488  127494      32  127485  127497  127500      32  127485  127497
  127503      32  127482  127479  127485      32  127476  127470  127479      33
  127473  127470  127476      28  127473  127470  127479      33  127470  127479
  127482      34  127467  127461  127470      36  127464  127461  127467      37
  127464  127461  127470      36  127461  127470  127473      38  127461  127470
  127476      38  127458  127452  127461      40  127455  127452  127458      10
  127455  127452  127461      40  127452  127461  127464      36  127452  127461
  127467      36  127449  127446  127452      13  127449  127446  127506      14
  127446  127452  127455      15  127446  127452  127458      15  127443  127440
  127446      18  127440  127446  127449      19  127434  127440  127443      23
  127422  127416  127425      43  127419  127416  127422      37  127419  127416
  127425      43  127413  127407  127416      40  127410  127407  127413      10
  127410  127407  127416      40  127407  127416  127419      36  127407  127416
  127422      36  127404  127401  127407      13  127404  127401  127434      14
  127401  127407  127410      15  127401  127407  127413      15  127398  127395
  127401      18  127395  127401  127404      19  127389  127395  127398      23
  127383  127380  127386      30  127374  127371  127377      30  127368  127371
  127374      32  127368  127371  127377      32  127368  127380  127383      32
  127368  127380  127386      32  127365  127362  127368      32  127359  127353
  127362      33  127356  127353  127359      28  127356  127353  127362      33
  127353  127362  127365      34  127350  127344  127353      36  127347  127344
  127350      37  127347  127344  127353      36  127344  127353  127356      38
  127344  127353  127359      38  127341  127335  127344      40  127338  127335
  127341      10  127338  127335  127344      40  127335  127344  127347      36
  127335  127344  127350      36  127332  127329  127335      13  127332  127329
  127389      14  127329  127335  127338      15  127329  127335  127341      15
  127326  127323  127329      18  127323  127329  127332      19  127317  127323
  127326      23  127311  127308  127314      30  127302  127299  127305      30
  127296  127299  127302      32  127296  127299  127305      32  127296  127308
  127311      32  127296  127308  127314      32  127293  127290  127296      32
  127287  127281  127290      33  127284  127281  127287      28  127284  127281
  127290      33  127281  127290  127293      34  127278  127272  127281      36
  127275  127272  127278      37  127275  127272  127281      36  127272  127281
  127284      38  127272  127281  127287      38  127269  127263  127272      40
  127266  127263  127269      10  127266  127263  127272      40  127263  127272
  127275      36  127263  127272  127278      36  127260  127257  127263      13
  127260  127257  127317      14  127257  127263  127266      15  127257  127263
  127269      15  127254  127251  127257      18  127251  127257  127260      19
  127245  127251  127254      23  127233  127227  127236      47  127230  127227
  127233      10  127230  127227  127236      47  127224  127221  127227      13
  127224  127221  127245      14  127221  127227  127230      15  127221  127227
  127233      15  127218  127215  127221      18  127215  127221  127224      19
  127209  127215  127218      23  127203  127200  127206      50  127194  127200
  127203      23  127194  127200  127206      23  127191  127185  127194      43
  127188  127185  127191      37  127188  127185  127194      43  127182  127176
  127185      40  127179  127176  127182      10  127179  127176  127185      40
  127176  127185  127188      36  127176  127185  127191      36  127173  127170
  127176      13  127173  127170  127209      14  127170  127176  127179      15
  127170  127176  127182      15  127167  127164  127170      18  127164  127170
  127173      19  127158  127164  127167      23  127152  127149  127155      30
  127143  127140  127146      30  127137  127140  127143      32  127137  127140
  127146      32  127137  127149  127152      32  127137  127149  127155      32
  127134  127131  127137      32  127128  127122  127131      33  127125  127122
  127128      28  127125  127122  127131      33  127122  127131  127134      34
  127119  127113  127122      36  127116  127113  127119      37  127116  127113
  127122      36  127113  127122  127125      38  127113  127122  127128      38
  127110  127104  127113      40  127107  127104  127110      10  127107  127104
  127113      40  127104  127113  127116      36  127104  127113  127119      36
  127101  127098  127104      13  127101  127098  127158      14  127098  127104
  127107      15  127098  127104  127110      15  127095  127092  127098      18
  127092  127098  127101      19  127086  127092  127095      23  127077  127080
  127083      53  127074  127071  127077      54  127068  127065  127071      56
  127065  127071  127074      58  127062  127065  127068      60  127062  127080
  127083      63  127059  127053  127062      64  127056  127053  127059      10
  127056  127053  127062      64  127050  127047  127053      13  127050  127047
  127086      14  127047  127053  127056      15  127047  127053  127059      15
  127044  127041  127047      18  127041  127047  127050      19  127035  127041
  127044      23  127023  127017  127026      43  127020  127017  127023      37
  127020  127017  127026      43  127014  127008  127017      40  127011  127008
  127014      10  127011  127008  127017      40  127008  127017  127020      36
  127008  127017  127023      36  127005  127002  127008      13  127005  127002
  127035      14  127002  127008  127011      15  127002  127008  127014      15
  126999  126996  127002      18  126996  127002  127005      19  126990  126996
  126999      23  126987  126981  126990      68  126984  126981  126987      69
  126984  126981  126990      68  126978  126975  126981      72  126975  126981
  126984      73  126975  126981  126987      73  126969  126975  126978      23
  126963  126960  126966      30  126954  126951  126957      30  126948  126951
  126954      32  126948  126951  126957      32  126948  126960  126963      32
  126948  126960  126966      32  126945  126942  126948      32  126939  126933
  126942      33  126936  126933  126939      28  126936  126933  126942      33
  126933  126942  126945      34  126930  126924  126933      36  126927  126924
  126930      37  126927  126924  126933      36  126924  126933  126936      38
  126924  126933  126939      38  126921  126915  126924      40  126918  126915
  126921      10  126918  126915  126924      40  126915  126924  126927      36
  126915  126924  126930      36  126912  126909  126915      13  126912  126909
  126969      14  126909  126915  126918      15  126909  126915  126921      15
  126906  126903  126909      18  126903  126909  126912      19  126897  126903
  126906      23  126888  126882  126891      76  126885  126882  126888      77
  126885  126882  126891      76  126882  126891  126894      79  126879  126876
  126882      80  126879  126876  126897      14  126876  126882  126885      81
  126876  126882  126888      81  126873  126870  126876      18  126870  126876
  126879      19  126864  126870  126873      23  126852  126846  126855      47
  126849  126846  126852      10  126849  126846  126855      47  126843  126840
  126846      13  126843  126840  126864      14  126840  126846  126849      15
  126840  126846  126852      15  126837  126834  126840      18  126834  126840
  126843      19  126828  126834  126837      23  126822  126816  126825      28
  126819  126816  126822      28  126819  126816  126825      28  126813  126816
  126819      84  126813  126816  126822      84  126813  126816  126825      84
  126810  126804  126813      85  126807  126804  126810      86  126807  126804
  126813      85  126801  126795  126804      40  126798  126795  126801      10
  126798  126795  126804      40  126795  126804  126807      88  126795  126804
  126810      88  126792  126789  126795      13  126792  126789  126828      14
  126789  126795  126798      15  126789  126795  126801      15  126786  126783
  126789      18  126783  126789  126792      19  126777  126783  126786      23
  126771  126765  126774      90  126768  126765  126771      90  126768  126765
  126774      90  126762  126756  126765      91  126759  126756  126762      92
  126759  126756  126765      91  126756  126765  126768      93  126756  126765
  126771      93  126756  126765  126774      93  126753  126747  126756      15
  126750  126747  126753      10  126750  126747  126756      15  126747  126756
  126759      94  126747  126756  126762      94  126744  126738  126747      36
  126741  126738  126744      37  126741  126738  126747      36  126738  126747
  126750      40  126738  126747  126753      40  126735  126729  126738      40
  126732  126729  126735      10  126732  126729  126738      40  126729  126738
  126741      36  126729  126738  126744      36  126726  126723  126729      13
  126726  126723  126777      14  126723  126729  126732      15  126723  126729
  126735      15  126720  126717  126723      18  126717  126723  126726      19
  126711  126717  126720      23  126708  126702  126711      68  126705  126702
  126708      69  126705  126702  126711      68  126699  126696  126702      72
  126696  126702  126705      73  126696  126702  126708      73  126690  126696
  126699      23  126687  126684  126690      14  126681  126675  126684      15
  126678  126675  126681      10  126678  126675  126684      15  126675  126684
  126687      13  126672  126666  126675      15  126669  126666  126672      10
  126669  126666  126675      15  126666  126675  126678      15  126666  126675
  126681      15  126663  126657  126666      13  126660  126657  126663      28
  126660  126657  126666      13  126657  126666  126669      15  126657  126666
  126672      15  126654  126657  126660      19  126654  126657  126663      19
  126654  126684  126687      19  126645  126639  126648      68  126642  126639
  126645      69  126642  126639  126648      68  126636  126633  126639      72
  126633  126639  126642      73  126633  126639  126645      73  126627  126633
  126636      23  126618  126615  126621       2  126615  126621  126624       2
  126612  126609  126615       2  126609  126615  126618       2  126606  126603
  126609       2  126603  126609  126612       2  126600  126597  126603       2
  126597  126603  126606       2  126594  126597  126600       2  126594  126621
  126624       2  126591  126585  126594       9  126588  126585  126591      10
  126588  126585  126594       9  126582  126579  126585      13  126582  126579
  126627      14  126579  126585  126588      15  126579  126585  126591      15
  126576  126573  126579      18  126573  126579  126582      19  126567  126573
  126576      23  126564  126558  126567      68  126561  126558  126564      69
  126561  126558  126567      68  126555  126552  126558      72  126552  126558
  126561      73  126552  126558  126564      73  126546  126552  126555      23
  126543  126537  126546      68  126540  126537  126543      69  126540  126537
  126546      68  126534  126531  126537      72  126531  126537  126540      73
  126531  126537  126543      73  126525  126531  126534      23  126519  126516
  126522      30  126510  126507  126513      30  126504  126507  126510      32
  126504  126507  126513      32  126504  126516  126519      32  126504  126516
  126522      32  126501  126498  126504      32  126495  126489  126498      33
  126492  126489  126495      28  126492  126489  126498      33  126489  126498
  126501      34  126486  126480  126489      36  126483  126480  126486      37
  126483  126480  126489      36  126480  126489  126492      38  126480  126489
  126495      38  126477  126471  126480      40  126474  126471  126477      10
  126474  126471  126480      40  126471  126480  126483      36  126471  126480
  126486      36  126468  126465  126471      13  126468  126465  126525      14
  126465  126471  126474      15  126465  126471  126477      15  126462  126459
  126465      18  126459  126465  126468      19  126453  126459  126462      23
  126441  126435  126444      47  126438  126435  126441      10  126438  126435
  126444      47  126432  126429  126435      13  126432  126429  126453      14
  126429  126435  126438      15  126429  126435  126441      15  126426  126423
  126429      18  126423  126429  126432      19  126417  126423  126426      23
  126414  126408  126417      68  126411  126408  126414      69  126411  126408
  126417      68  126405  126402  126408      72  126402  126408  126411      73
  126402  126408  126414      73  126396  126402  126405      23  126393  126387
  126396      68  126390  126387  126393      69  126390  126387  126396      68
  126384  126381  126387      72  126381  126387  126390      73  126381  126387
  126393      73  126375  126381  126384      23  126372  126366  126375      68
  126369  126366  126372      69  126369  126366  126375      68  126363  126360
  126366      72  126360  126366  126369      73  126360  126366  126372      73
  126354  126360  126363      23  126348  126345  126351      30  126339  126336
  126342      30  126333  126336  126339      32  126333  126336  126342      32
  126333  126345  126348      32  126333  126345  126351      32  126330  126327
  126333      32  126324  126318  126327      33  126321  126318  126324      28
  126321  126318  126327      33  126318  126327  126330      34  126315  126309
  126318      36  126312  126309  126315      37  126312  126309  126318      36
  126309  126318  126321      38  126309  126318  126324      38  126306  126300
  126309      40  126303  126300  126306      10  126303  126300  126309      40
  126300  126309  126312      36  126300  126309  126315      36  126297  126294
  126300      13  126297  126294  126354      14  126294  126300  126303      15
  126294  126300  126306      15  126291  126288  126294      18  126288  126294
  126297      19  126282  126288  126291      23  126279  126273  126282      68
  126276  126273  126279      69  126276  126273  126282      68  126270  126267
  126273      72  126267  126273  126276      73  126267  126273  126279      73
  126261  126267  126270      23  126258  126252  126261      68  126255  126252
  126258      69  126255  126252  126261      68  126249  126246  126252      72
  126246  126252  126255      73  126246  126252  126258      73  126240  126246
  126249      23  126234  126231  126237      30  126225  126222  126228      30
  126219  126222  126225      32  126219  126222  126228      32  126219  126231
  126234      32  126219  126231  126237      32  126216  126213  126219      32
  126210  126204  126213      33  126207  126204  126210      28  126207  126204
  126213      33  126204  126213  126216      34  126201  126195  126204      36
  126198  126195  126201      37  126198  126195  126204      36  126195  126204
  126207      38  126195  126204  126210      38  126192  126186  126195      40
  126189  126186  126192      10  126189  126186  126195      40  126186  126195
  126198      36  126186  126195  126201      36  126183  126180  126186      13
  126183  126180  126240      14  126180  126186  126189      15  126180  126186
  126192      15  126177  126174  126180      18  126174  126180  126183      19
  126168  126174  126177      23  126159  126156  126162       2  126156  126162
  126165       2  126153  126150  126156       2  126150  126156  126159       2
  126147  126144  126150       2  126144  126150  126153       2  126141  126138
  126144       2  126138  126144  126147       2  126135  126138  126141       2
  126135  126162  126165       2  126132  126126  126135       9  126129  126126
  126132      10  126129  126126  126135       9  126123  126120  126126      13
  126123  126120  126168      14  126120  126126  126129      15  126120  126126
  126132      15  126117  126114  126120      18  126114  126120  126123      19
  126108  126114  126117      23  126105  126099  126108      68  126102  126099
  126105      69  126102  126099  126108      68  126096  126093  126099      72
  126093  126099  126102      73  126093  126099  126105      73  126087  126093
  126096      23  126084  126078  126087      68  126081  126078  126084      69
  126081  126078  126087      68  126075  126072  126078      72  126072  126078
  126081      73  126072  126078  126084      73  126066  126072  126075      23
  126060  126057  126063      30  126051  126048  126054      30  126045  126048
  126051      32  126045  126048  126054      32  126045  126057  126060      32
  126045  126057  126063      32  126042  126039  126045      32  126036  126030
  126039      33  126033  126030  126036      28  126033  126030  126039      33
  126030  126039  126042      34  126027  126021  126030      36  126024  126021
  126027      37  126024  126021  126030      36  126021  126030  126033      38
  126021  126030  126036      38  126018  126012  126021      40  126015  126012
  126018      10  126015  126012  126021      40  126012  126021  126024      36
  126012  126021  126027      36  126009  126006  126012      13  126009  126006
  126066      14  126006  126012  126015      15  126006  126012  126018      15
  126003  126000  126006      18  126000  126006  126009      19  125994  126000
  126003      23  125982  125976  125985      47  125979  125976  125982      10
  125979  125976  125985      47  125973  125970  125976      13  125973  125970
  125994      14  125970  125976  125979      15  125970  125976  125982      15
  125967  125964  125970      18  125964  125970  125973      19  125958  125964
  125967      23  125955  125949  125958      68  125952  125949  125955      69
  125952  125949  125958      68  125946  125943  125949      72  125943  125949
  125952      73  125943  125949  125955      73  125937  125943  125946      23
  125934  125928  125937      68  125931  125928  125934      69  125931  125928
  125937      68  125925  125922  125928      72  125922  125928  125931      73
  125922  125928  125934      73  125916  125922  125925      23  125910  125907
  125913      30  125901  125898  125904      30  125895  125898  125901      32
  125895  125898  125904      32  125895  125907  125910      32  125895  125907
  125913      32  125892  125889  125895      32  125886  125880  125889      33
  125883  125880  125886      28  125883  125880  125889      33  125880  125889
  125892      34  125877  125871  125880      36  125874  125871  125877      37
  125874  125871  125880      36  125871  125880  125883      38  125871  125880
  125886      38  125868  125862  125871      40  125865  125862  125868      10
  125865  125862  125871      40  125862  125871  125874      36  125862  125871
  125877      36  125859  125856  125862      13  125859  125856  125916      14
  125856  125862  125865      15  125856  125862  125868      15  125853  125850
  125856      18  125850  125856  125859      19  125844  125850  125853      23
  125841  125835  125844      68  125838  125835  125841      69  125838  125835
  125844      68  125832  125829  125835      72  125829  125835  125838      73
  125829  125835  125841      73  125823  125829  125832      23  125817  125814
  125820      30  125808  125805  125811      30  125802  125805  125808      32
  125802  125805  125811      32  125802  125814  125817      32  125802  125814
  125820      32  125799  125796  125802      32  125793  125787  125796      33
  125790  125787  125793      28  125790  125787  125796      33  125787  125796
  125799      34  125784  125778  125787      36  125781  125778  125784      37
  125781  125778  125787      36  125778  125787  125790      38  125778  125787
  125793      38  125775  125769  125778      40  125772  125769  125775      10
  125772  125769  125778      40  125769  125778  125781      36  125769  125778
  125784      36  125766  125763  125769      13  125766  125763  125823      14
  125763  125769  125772      15  125763  125769  125775      15  125760  125757
  125763      18  125757  125763  125766      19  125751  125757  125760      23
  125742  125739  125745       2  125739  125745  125748       2  125730  125733
  125736       4  125730  125739  125742       5  125727  125724  125730       5
  125721  125718  125724       2  125718  125724  125727       2  125715  125718
  125721       2  125715  125745  125748       2  125712  125706  125715       9
  125709  125706  125712      10  125709  125706  125715       9  125703  125700
  125706      13  125703  125700  125751      14  125700  125706  125709      15
  125700  125706  125712      15  125697  125694  125700      18  125694  125700
  125703      19  125688  125694  125697      23  125685  125679  125688      68
  125682  125679  125685      69  125682  125679  125688      68  125676  125673
  125679      72  125673  125679  125682      73  125673  125679  125685      73
  125667  125673  125676      23  125664  125658  125667      68  125661  125658
  125664      69  125661  125658  125667      68  125655  125652  125658      72
  125652  125658  125661      73  125652  125658  125664      73  125646  125652
  125655      23  125640  125637  125643      30  125631  125628  125634      30
  125625  125628  125631      32  125625  125628  125634      32  125625  125637
  125640      32  125625  125637  125643      32  125622  125619  125625      32
  125616  125610  125619      33  125613  125610  125616      28  125613  125610
  125619      33  125610  125619  125622      34  125607  125601  125610      36
  125604  125601  125607      37  125604  125601  125610      36  125601  125610
  125613      38  125601  125610  125616      38  125598  125592  125601      40
  125595  125592  125598      10  125595  125592  125601      40  125592  125601
  125604      36  125592  125601  125607      36  125589  125586  125592      13
  125589  125586  125646      14  125586  125592  125595      15  125586  125592
  125598      15  125583  125580  125586      18  125580  125586  125589      19
  125574  125580  125583      23  125562  125556  125565      47  125559  125556
  125562      10  125559  125556  125565      47  125553  125550  125556      13
  125553  125550  125574      14  125550  125556  125559      15  125550  125556
  125562      15  125547  125544  125550      18  125544  125550  125553      19
  125538  125544  125547      23  125529  125526  125532       2  125526  125532
  125535       2  125517  125520  125523       4  125517  125526  125529       5
  125514  125511  125517       5  125508  125505  125511       2  125505  125511
  125514       2  125502  125505  125508       2  125502  125532  125535       2
  125499  125493  125502       9  125496  125493  125499      10  125496  125493
  125502       9  125490  125487  125493      13  125490  125487  125538      14
  125487  125493  125496      15  125487  125493  125499      15  125484  125481
  125487      18  125481  125487  125490      19  125475  125481  125484      23
  125472  125466  125475      68  125469  125466  125472      69  125469  125466
  125475      68  125463  125460  125466      72  125460  125466  125469      73
  125460  125466  125472      73  125454  125460  125463      23  125451  125445
  125454      68  125448  125445  125451      69  125448  125445  125454      68
  125442  125439  125445      72  125439  125445  125448      73  125439  125445
  125451      73  125433  125439  125442      23  125427  125424  125430      30
  125418  125415  125421      30  125412  125415  125418      32  125412  125415
  125421      32  125412  125424  125427      32  125412  125424  125430      32
  125409  125406  125412      32  125403  125397  125406      33  125400  125397
  125403      28  125400  125397  125406      33  125397  125406  125409      34
  125394  125388  125397      36  125391  125388  125394      37  125391  125388
  125397      36  125388  125397  125400      38  125388  125397  125403      38
  125385  125379  125388      40  125382  125379  125385      10  125382  125379
  125388      40  125379  125388  125391      36  125379  125388  125394      36
  125376  125373  125379      13  125376  125373  125433      14  125373  125379
  125382      15  125373  125379  125385      15  125370  125367  125373      18
  125367  125373  125376      19  125361  125367  125370      23  125358  125352
  125361      68  125355  125352  125358      69  125355  125352  125361      68
  125349  125346  125352      72  125346  125352  125355      73  125346  125352
  125358      73  125340  125346  125349      23  125337  125331  125340      68
  125334  125331  125337      69  125334  125331  125340      68  125328  125325
  125331      72  125325  125331  125334      73  125325  125331  125337      73
  125319  125325  125328      23  125313  125310  125316      30  125304  125301
  125307      30  125298  125301  125304      32  125298  125301  125307      32
  125298  125310  125313      32  125298  125310  125316      32  125295  125292
  125298      32  125289  125283  125292      33  125286  125283  125289      28
  125286  125283  125292      33  125283  125292  125295      34  125280  125274
  125283      36  125277  125274  125280      37  125277  125274  125283      36
  125274  125283  125286      38  125274  125283  125289      38  125271  125265
  125274      40  125268  125265  125271      10  125268  125265  125274      40
  125265  125274  125277      36  125265  125274  125280      36  125262  125259
  125265      13  125262  125259  125319      14  125259  125265  125268      15
  125259  125265  125271      15  125256  125253  125259      18  125253  125259
  125262      19  125247  125253  125256      23  125241  125238  125244      30
  125232  125229  125235      30  125226  125229  125232      32  125226  125229
  125235      32  125226  125238  125241      32  125226  125238  125244      32
  125223  125220  125226      32  125217  125211  125220      33  125214  125211
  125217      28  125214  125211  125220      33  125211  125220  125223      34
  125208  125202  125211      36  125205  125202  125208      37  125205  125202
  125211      36  125202  125211  125214      38  125202  125211  125217      38
  125199  125193  125202      40  125196  125193  125199      10  125196  125193
  125202      40  125193  125202  125205      36  125193  125202  125208      36
  125190  125187  125193      13  125190  125187  125247      14  125187  125193
  125196      15  125187  125193  125199      15  125184  125181  125187      18
  125181  125187  125190      19  125175  125181  125184      23  125163  125157
  125166      47  125160  125157  125163      10  125160  125157  125166      47
  125154  125151  125157      13  125154  125151  125175      14  125151  125157
  125160      15  125151  125157  125163      15  125148  125145  125151      18
  125145  125151  125154      19  125139  125145  125148      23  125127  125121
  125130      47  125124  125121  125127      10  125124  125121  125130      47
  125118  125115  125121      13  125118  125115  125139      14  125115  125121
  125124      15  125115  125121  125127      15  125112  125109  125115      18
  125109  125115  125118      19  125103  125109  125112      23  125100  125094
  125103      68  125097  125094  125100      69  125097  125094  125103      68
  125091  125088  125094      72  125088  125094  125097      73  125088  125094
  125100      73  125082  125088  125091      23  125073  125070  125076       2
  125070  125076  125079       2  125061  125064  125067       4  125061  125070
  125073       5  125058  125055  125061       5  125052  125049  125055       2
  125049  125055  125058       2  125046  125049  125052       2  125046  125076
  125079       2  125043  125037  125046       9  125040  125037  125043      10
  125040  125037  125046       9  125034  125031  125037      13  125034  125031
  125082      14  125031  125037  125040      15  125031  125037  125043      15
  125028  125025  125031      18  125025  125031  125034      19  125019  125025
  125028      23  125013  125010  125016      50  125004  125010  125013      97
  125004  125010  125016      97  125001  124995  125004      98  124998  124995
  125001      10  124998  124995  125004      98  124992  124989  124995      13
  124992  124989  125019      14  124989  124995  124998      15  124989  124995
  125001      15  124986  124983  124989      18  124983  124989  124992      19
  124977  124983  124986      23  124974  124968  124977      68  124971  124968
  124974      69  124971  124968  124977      68  124965  124962  124968      72
  124962  124968  124971      73  124962  124968  124974      73  124956  124962
  124965      23  124953  124947  124956      68  124950  124947  124953      69
  124950  124947  124956      68  124944  124941  124947      72  124941  124947
  124950      73  124941  124947  124953      73  124935  124941  124944      23
  124929  124923  124932      28  124926  124923  124929      28  124926  124923
  124932      28  124920  124923  124926      84  124920  124923  124929      84
  124920  124923  124932      84  124917  124911  124920      85  124914  124911
  124917      86  124914  124911  124920      85  124908  124902  124911      40
  124905  124902  124908      10  124905  124902  124911      40  124902  124911
  124914      88  124902  124911  124917      88  124899  124896  124902      13
  124899  124896  124935      14  124896  124902  124905      15  124896  124902
  124908      15  124893  124890  124896      18  124890  124896  124899      19
  124884  124890  124893      23  124875  124878  124881      53  124872  124869
  124875      54  124866  124863  124869      56  124863  124869  124872      58
  124860  124863  124866      60  124860  124878  124881      63  124857  124851
  124860      64  124854  124851  124857      10  124854  124851  124860      64
  124848  124845  124851      13  124848  124845  124884      14  124845  124851
  124854      15  124845  124851  124857      15  124842  124839  124845      18
  124839  124845  124848      19  124833  124839  124842      23  124824  124818
  124827      76  124821  124818  124824      77  124821  124818  124827      76
  124818  124827  124830      79  124815  124812  124818      80  124815  124812
  124833      14  124812  124818  124821      81  124812  124818  124824      81
  124809  124806  124812      18  124806  124812  124815      19  124800  124806
  124809      23  124797  124791  124800      68  124794  124791  124797      69
  124794  124791  124800      68  124788  124785  124791      72  124785  124791
  124794      73  124785  124791  124797      73  124779  124785  124788      23
  124776  124770  124779      68  124773  124770  124776      69  124773  124770
  124779      68  124767  124764  124770      72  124764  124770  124773      73
  124764  124770  124776      73  124758  124764  124767      23  124755  124752
  124758      14  124749  124743  124752      15  124746  124743  124749      10
  124746  124743  124752      15  124743  124752  124755      13  124740  124734
  124743      15  124737  124734  124740      10  124737  124734  124743      15
  124734  124743  124746      15  124734  124743  124749      15  124731  124725
  124734      13  124728  124725  124731      28  124728  124725  124734      13
  124725  124734  124737      15  124725  124734  124740      15  124722  124725
  124728      19  124722  124725  124731      19  124722  124752  124755      19
  124713  124707  124716      68  124710  124707  124713      69  124710  124707
  124716      68  124704  124701  124707      72  124701  124707  124710      73
  124701  124707  124713      73  124695  124701  124704      23  124692  124686
  124695      68  124689  124686  124692      69  124689  124686  124695      68
  124683  124680  124686      72  124680  124686  124689      73  124680  124686
  124692      73  124674  124680  124683      23  124671  124665  124674      68
  124668  124665  124671      69  124668  124665  124674      68  124662  124659
  124665      72  124659  124665  124668      73  124659  124665  124671      73
  124653  124659  124662      23  124650  124647  124653      14  124644  124638
  124647      15  124641  124638  124644      10  124641  124638  124647      15
  124638  124647  124650      13  124635  124629  124638      15  124632  124629
  124635      10  124632  124629  124638      15  124629  124638  124641      15
  124629  124638  124644      15  124626  124620  124629      13  124623  124620
  124626      28  124623  124620  124629      13  124620  124629  124632      15
  124620  124629  124635      15  124617  124620  124623      19  124617  124620
  124626      19  124617  124647  124650      19  124608  124602  124611      68
  124605  124602  124608      69  124605  124602  124611      68  124599  124596
  124602      72  124596  124602  124605      73  124596  124602  124608      73
  124590  124596  124599      23  124578  124572  124581      47  124575  124572
  124578      10  124575  124572  124581      47  124569  124566  124572      13
  124569  124566  124590      14  124566  124572  124575      15  124566  124572
  124578      15  124563  124560  124566      18  124560  124566  124569      19
  124554  124560  124563      23  124551  124548  124554      14  124545  124539
  124548      15  124542  124539  124545      10  124542  124539  124548      15
  124539  124548  124551      13  124536  124530  124539      15  124533  124530
  124536      10  124533  124530  124539      15  124530  124539  124542      15
  124530  124539  124545      15  124527  124521  124530      13  124524  124521
  124527      28  124524  124521  124530      13  124521  124530  124533      15
  124521  124530  124536      15  124518  124521  124524      19  124518  124521
  124527      19  124518  124548  124551      19  124506  124500  124509      90
  124503  124500  124506      90  124503  124500  124509      90  124497  124491
  124500      91  124494  124491  124497      92  124494  124491  124500      91
  124491  124500  124503      93  124491  124500  124506      93  124491  124500
  124509      93  124488  124482  124491      15  124485  124482  124488      10
  124485  124482  124491      15  124482  124491  124494      94  124482  124491
  124497      94  124479  124473  124482      36  124476  124473  124479      37
  124476  124473  124482      36  124473  124482  124485      40  124473  124482
  124488      40  124470  124464  124473      40  124467  124464  124470      10
```
