## Supplementary material for "Benchmarking Molecular Dynamics Force Fields for All-Atom Simulations of Biological Condensates": Files needed to build a small RNA/FUS condensate: shaw_protein_rna_water_ions.prmtop (part 13 of 34)

```
   37170      18   37164   37170   37173      19   37158   37164   37167      23
   37155   37149   37158      68   37152   37149   37155      69   37152   37149
   37158      68   37146   37143   37149      72   37143   37149   37152      73
   37143   37149   37155      73   37137   37143   37146      23   37131   37125
   37134      28   37128   37125   37131      28   37128   37125   37134      28
   37122   37125   37128      84   37122   37125   37131      84   37122   37125
   37134      84   37119   37113   37122      85   37116   37113   37119      86
   37116   37113   37122      85   37110   37104   37113      40   37107   37104
   37110      10   37107   37104   37113      40   37104   37113   37116      88
   37104   37113   37119      88   37101   37098   37104      13   37101   37098
   37137      14   37098   37104   37107      15   37098   37104   37110      15
   37095   37092   37098      18   37092   37098   37101      19   37086   37092
   37095      23   37083   37080   37086      14   37077   37071   37080      15
   37074   37071   37077      10   37074   37071   37080      15   37071   37080
   37083      13   37068   37062   37071      15   37065   37062   37068      10
   37065   37062   37071      15   37062   37071   37074      15   37062   37071
   37077      15   37059   37053   37062      13   37056   37053   37059      28
   37056   37053   37062      13   37053   37062   37065      15   37053   37062
   37068      15   37050   37053   37056      19   37050   37053   37059      19
   37050   37080   37083      19   37041   37035   37044      68   37038   37035
   37041      69   37038   37035   37044      68   37032   37029   37035      72
   37029   37035   37038      73   37029   37035   37041      73   37023   37029
   37032      23   37020   37014   37023      68   37017   37014   37020      69
   37017   37014   37023      68   37011   37008   37014      72   37008   37014
   37017      73   37008   37014   37020      73   37002   37008   37011      23
   36996   36993   36999      30   36987   36984   36990      30   36981   36984
   36987      32   36981   36984   36990      32   36981   36993   36996      32
   36981   36993   36999      32   36978   36975   36981      32   36972   36966
   36975      33   36969   36966   36972      28   36969   36966   36975      33
   36966   36975   36978      34   36963   36957   36966      36   36960   36957
   36963      37   36960   36957   36966      36   36957   36966   36969      38
   36957   36966   36972      38   36954   36948   36957      40   36951   36948
   36954      10   36951   36948   36957      40   36948   36957   36960      36
   36948   36957   36963      36   36945   36942   36948      13   36945   36942
   37002      14   36942   36948   36951      15   36942   36948   36954      15
   36939   36936   36942      18   36936   36942   36945      19   36930   36936
   36939      23   36927   36921   36930      68   36924   36921   36927      69
   36924   36921   36930      68   36918   36915   36921      72   36915   36921
   36924      73   36915   36921   36927      73   36909   36915   36918      23
   36903   36900   36906      30   36894   36891   36897      30   36888   36891
   36894      32   36888   36891   36897      32   36888   36900   36903      32
   36888   36900   36906      32   36885   36882   36888      32   36879   36873
   36882      33   36876   36873   36879      28   36876   36873   36882      33
   36873   36882   36885      34   36870   36864   36873      36   36867   36864
   36870      37   36867   36864   36873      36   36864   36873   36876      38
   36864   36873   36879      38   36861   36855   36864      40   36858   36855
   36861      10   36858   36855   36864      40   36855   36864   36867      36
   36855   36864   36870      36   36852   36849   36855      13   36852   36849
   36909      14   36849   36855   36858      15   36849   36855   36861      15
   36846   36843   36849      18   36843   36849   36852      19   36837   36843
   36846      23   36834   36828   36837      68   36831   36828   36834      69
   36831   36828   36837      68   36825   36822   36828      72   36822   36828
   36831      73   36822   36828   36834      73   36816   36822   36825      23
   36813   36807   36816      68   36810   36807   36813      69   36810   36807
   36816      68   36804   36801   36807      72   36801   36807   36810      73
   36801   36807   36813      73   36795   36801   36804      23   36789   36786
   36792      30   36780   36777   36783      30   36774   36777   36780      32
   36774   36777   36783      32   36774   36786   36789      32   36774   36786
   36792      32   36771   36768   36774      32   36765   36759   36768      33
   36762   36759   36765      28   36762   36759   36768      33   36759   36768
   36771      34   36756   36750   36759      36   36753   36750   36756      37
   36753   36750   36759      36   36750   36759   36762      38   36750   36759
   36765      38   36747   36741   36750      40   36744   36741   36747      10
   36744   36741   36750      40   36741   36750   36753      36   36741   36750
   36756      36   36738   36735   36741      13   36738   36735   36795      14
   36735   36741   36744      15   36735   36741   36747      15   36732   36729
   36735      18   36729   36735   36738      19   36723   36729   36732      23
   36720   36714   36723      68   36717   36714   36720      69   36717   36714
   36723      68   36711   36708   36714      72   36708   36714   36717      73
   36708   36714   36720      73   36702   36708   36711      23   36696   36693
   36699      50   36687   36693   36696      97   36687   36693   36699      97
   36684   36678   36687      98   36681   36678   36684      10   36681   36678
   36687      98   36675   36672   36678      13   36675   36672   36702      14
   36672   36678   36681      15   36672   36678   36684      15   36669   36666
   36672      18   36666   36672   36675      19   36660   36666   36669      23
   36657   36651   36660      68   36654   36651   36657      69   36654   36651
   36660      68   36648   36645   36651      72   36645   36651   36654      73
   36645   36651   36657      73   36639   36645   36648      23   36636   36630
   36639      68   36633   36630   36636      69   36633   36630   36639      68
   36627   36624   36630      72   36624   36630   36633      73   36624   36630
   36636      73   36618   36624   36627      23   36615   36609   36618      68
   36612   36609   36615      69   36612   36609   36618      68   36606   36603
   36609      72   36603   36609   36612      73   36603   36609   36615      73
   36597   36603   36606      23   36591   36588   36594      30   36582   36579
   36585      30   36576   36579   36582      32   36576   36579   36585      32
   36576   36588   36591      32   36576   36588   36594      32   36573   36570
   36576      32   36567   36561   36570      33   36564   36561   36567      28
   36564   36561   36570      33   36561   36570   36573      34   36558   36552
   36561      36   36555   36552   36558      37   36555   36552   36561      36
   36552   36561   36564      38   36552   36561   36567      38   36549   36543
   36552      40   36546   36543   36549      10   36546   36543   36552      40
   36543   36552   36555      36   36543   36552   36558      36   36540   36537
   36543      13   36540   36537   36597      14   36537   36543   36546      15
   36537   36543   36549      15   36534   36531   36537      18   36531   36537
   36540      19   36525   36531   36534      23   36519   36516   36522      50
   36510   36516   36519      97   36510   36516   36522      97   36507   36501
   36510      98   36504   36501   36507      10   36504   36501   36510      98
   36498   36495   36501      13   36498   36495   36525      14   36495   36501
   36504      15   36495   36501   36507      15   36492   36489   36495      18
   36489   36495   36498      19   36483   36489   36492      23   36474   36471
   36477       2   36471   36477   36480       2   36468   36465   36471       2
   36465   36471   36474       2   36462   36459   36465       2   36459   36465
   36468       2   36456   36453   36459       2   36453   36459   36462       2
   36450   36453   36456       2   36450   36477   36480       2   36447   36441
   36450       9   36444   36441   36447      10   36444   36441   36450       9
   36438   36435   36441      13   36438   36435   36483      14   36435   36441
   36444      15   36435   36441   36447      15   36432   36429   36435      18
   36429   36435   36438      19   36423   36429   36432      23   36411   36405
   36414      47   36408   36405   36411      10   36408   36405   36414      47
   36402   36399   36405      13   36402   36399   36423      14   36399   36405
   36408      15   36399   36405   36411      15   36396   36393   36399      18
   36393   36399   36402      19   36387   36393   36396      23   36381   36375
   36384     102   36378   36375   36381     102   36378   36375   36384     102
   36372   36369   36375      80   36372   36369   36387      14   36369   36375
   36378     103   36369   36375   36381     103   36369   36375   36384     103
   36366   36363   36369      18   36363   36369   36372      19   36357   36363
   36366      23   36351   36348   36354      30   36342   36339   36345      30
   36336   36339   36342      32   36336   36339   36345      32   36336   36348
   36351      32   36336   36348   36354      32   36333   36330   36336      32
   36327   36321   36330      33   36324   36321   36327      28   36324   36321
   36330      33   36321   36330   36333      34   36318   36312   36321      36
   36315   36312   36318      37   36315   36312   36321      36   36312   36321
   36324      38   36312   36321   36327      38   36309   36303   36312      40
   36306   36303   36309      10   36306   36303   36312      40   36303   36312
   36315      36   36303   36312   36318      36   36300   36297   36303      13
   36300   36297   36357      14   36297   36303   36306      15   36297   36303
   36309      15   36294   36291   36297      18   36291   36297   36300      19
   36285   36291   36294      23   36279   36276   36282      30   36270   36267
   36273      30   36264   36267   36270      32   36264   36267   36273      32
   36264   36276   36279      32   36264   36276   36282      32   36261   36258
   36264      32   36255   36249   36258      33   36252   36249   36255      28
   36252   36249   36258      33   36249   36258   36261      34   36246   36240
   36249      36   36243   36240   36246      37   36243   36240   36249      36
   36240   36249   36252      38   36240   36249   36255      38   36237   36231
   36240      40   36234   36231   36237      10   36234   36231   36240      40
   36231   36240   36243      36   36231   36240   36246      36   36228   36225
   36231      13   36228   36225   36285      14   36225   36231   36234      15
   36225   36231   36237      15   36222   36219   36225      18   36219   36225
   36228      19   36213   36219   36222      23   36201   36195   36204      10
   36198   36195   36201      10   36198   36195   36204      10   36192   36189
   36195      81   36192   36189   36207     129   36189   36195   36198     130
   36189   36195   36201     130   36189   36195   36204     130   36189   36207
   36210     131   36186   36183   36189      80   36186   36183   36213      14
   36183   36189   36192      81   36180   36177   36183      18   36177   36183
   36186      19   36171   36177   36180      23   36165   36159   36168     102
   36162   36159   36165     102   36162   36159   36168     102   36156   36153
   36159      80   36156   36153   36171      14   36153   36159   36162     103
   36153   36159   36165     103   36153   36159   36168     103   36150   36147
   36153      18   36147   36153   36156      19   36141   36147   36150      23
   36132   36129   36135       2   36129   36135   36138       2   36126   36123
   36129       2   36123   36129   36132       2   36120   36117   36123       2
   36117   36123   36126       2   36114   36111   36117       2   36111   36117
   36120       2   36108   36111   36114       2   36108   36135   36138       2
   36105   36099   36108       9   36102   36099   36105      10   36102   36099
   36108       9   36096   36093   36099      13   36096   36093   36141      14
   36093   36099   36102      15   36093   36099   36105      15   36090   36087
   36093      18   36087   36093   36096      19   36081   36087   36090      23
   36072   36066   36075      76   36069   36066   36072      77   36069   36066
   36075      76   36066   36075   36078      79   36063   36060   36066      80
   36063   36060   36081      14   36060   36066   36069      81   36060   36066
   36072      81   36057   36054   36060      18   36054   36060   36063      19
   36048   36054   36057      23   36042   36036   36045      10   36039   36036
   36042      10   36039   36036   36045      10   36030   36024   36033      10
   36027   36024   36030      10   36027   36024   36033      10   36021   36018
   36024     103   36021   36018   36036     103   36018   36024   36027     130
   36018   36024   36030     130   36018   36024   36033     130   36018   36036
   36039     130   36018   36036   36042     130   36018   36036   36045     130
   36015   36012   36018      80   36015   36012   36048      14   36012   36018
   36021     103   36009   36006   36012      18   36006   36012   36015      19
   36000   36006   36009      23   35994   35988   35997      90   35991   35988
   35994      90   35991   35988   35997      90   35985   35979   35988      91
   35982   35979   35985      92   35982   35979   35988      91   35979   35988
   35991      93   35979   35988   35994      93   35979   35988   35997      93
   35976   35970   35979      15   35973   35970   35976      10   35973   35970
   35979      15   35970   35979   35982      94   35970   35979   35985      94
   35967   35961   35970      36   35964   35961   35967      37   35964   35961
   35970      36   35961   35970   35973      40   35961   35970   35976      40
   35958   35952   35961      40   35955   35952   35958      10   35955   35952
   35961      40   35952   35961   35964      36   35952   35961   35967      36
   35949   35946   35952      13   35949   35946   36000      14   35946   35952
   35955      15   35946   35952   35958      15   35943   35940   35946      18
   35940   35946   35949      19   35934   35940   35943      23   35928   35922
   35931     133   35925   35922   35928     133   35925   35922   35931     133
   35919   35913   35922     134   35916   35913   35919      10   35916   35913
   35922     134   35913   35922   35925     135   35913   35922   35928     135
   35913   35922   35931     135   35907   35901   35910     133   35904   35901
   35907     133   35904   35901   35910     133   35898   35895   35901     134
   35898   35895   35913      15   35895   35901   35904     135   35895   35901
   35907     135   35895   35901   35910     135   35895   35913   35916      15
   35895   35913   35919      15   35892   35889   35895      13   35892   35889
   35934      14   35889   35895   35898      15   35886   35883   35889      18
   35883   35889   35892      19   35877   35883   35886      23   35874   35871
   35877      14   35868   35862   35871      15   35865   35862   35868      10
   35865   35862   35871      15   35862   35871   35874      13   35859   35853
   35862      15   35856   35853   35859      10   35856   35853   35862      15
   35853   35862   35865      15   35853   35862   35868      15   35850   35844
   35853      13   35847   35844   35850      28   35847   35844   35853      13
   35844   35853   35856      15   35844   35853   35859      15   35841   35844
   35847      19   35841   35844   35850      19   35841   35871   35874      19
   35829   35826   35832      50   35820   35826   35829      97   35820   35826
   35832      97   35817   35811   35820      98   35814   35811   35817      10
   35814   35811   35820      98   35808   35805   35811      13   35808   35805
   35835      14   35805   35811   35814      15   35805   35811   35817      15
   35802   35799   35805      18   35799   35805   35808      19   35793   35799
   35802      23   35790   35784   35793      68   35787   35784   35790      69
   35787   35784   35793      68   35781   35778   35784      72   35778   35784
   35787      73   35778   35784   35790      73   35772   35778   35781      23
   35763   35757   35766      76   35760   35757   35763      77   35760   35757
   35766      76   35757   35766   35769      79   35754   35751   35757      80
   35754   35751   35772      14   35751   35757   35760      81   35751   35757
   35763      81   35748   35745   35751      18   35745   35751   35754      19
   35739   35745   35748      23   35730   35727   35733       2   35727   35733
   35736       2   35724   35721   35727       2   35721   35727   35730       2
   35718   35715   35721       2   35715   35721   35724       2   35712   35709
   35715       2   35709   35715   35718       2   35706   35709   35712       2
   35706   35733   35736       2   35703   35697   35706       9   35700   35697
   35703      10   35700   35697   35706       9   35694   35691   35697      13
   35694   35691   35739      14   35691   35697   35700      15   35691   35697
   35703      15   35688   35685   35691      18   35685   35691   35694      19
   35679   35685   35688      23   35667   35661   35670      43   35664   35661
   35667      37   35664   35661   35670      43   35658   35652   35661      40
   35655   35652   35658      10   35655   35652   35661      40   35652   35661
   35664      36   35652   35661   35667      36   35649   35646   35652      13
   35649   35646   35679      14   35646   35652   35655      15   35646   35652
   35658      15   35643   35640   35646      18   35640   35646   35649      19
   35634   35640   35643      23   35628   35622   35631      90   35625   35622
   35628      90   35625   35622   35631      90   35619   35613   35622      91
   35616   35613   35619      92   35616   35613   35622      91   35613   35622
   35625      93   35613   35622   35628      93   35613   35622   35631      93
   35610   35604   35613      15   35607   35604   35610      10   35607   35604
   35613      15   35604   35613   35616      94   35604   35613   35619      94
   35601   35595   35604      36   35598   35595   35601      37   35598   35595
   35604      36   35595   35604   35607      40   35595   35604   35610      40
   35592   35586   35595      40   35589   35586   35592      10   35589   35586
   35595      40   35586   35595   35598      36   35586   35595   35601      36
   35583   35580   35586      13   35583   35580   35634      14   35580   35586
   35589      15   35580   35586   35592      15   35577   35574   35580      18
   35574   35580   35583      19   35568   35574   35577      23   35565   35559
   35568      68   35562   35559   35565      69   35562   35559   35568      68
   35556   35553   35559      72   35553   35559   35562      73   35553   35559
   35565      73   35547   35553   35556      23   35535   35529   35538      47
   35532   35529   35535      10   35532   35529   35538      47   35526   35523
   35529      13   35526   35523   35547      14   35523   35529   35532      15
   35523   35529   35535      15   35520   35517   35523      18   35517   35523
   35526      19   35511   35517   35520      23   35502   35499   35505       2
   35499   35505   35508       2   35496   35493   35499       2   35493   35499
   35502       2   35490   35487   35493       2   35487   35493   35496       2
   35484   35481   35487       2   35481   35487   35490       2   35478   35481
   35484       2   35478   35505   35508       2   35475   35469   35478       9
   35472   35469   35475      10   35472   35469   35478       9   35466   35463
   35469      13   35466   35463   35511      14   35463   35469   35472      15
   35463   35469   35475      15   35460   35457   35463      18   35457   35463
   35466      19   35451   35457   35460      23   35445   35442   35448     107
   35439   35436   35442       2   35436   35442   35445       2   35433   35430
   35436       2   35430   35436   35439       2   35427   35424   35430       2
   35424   35430   35433       2   35421   35424   35427     110   35418   35415
   35421     113   35412   35409   35415     116   35409   35415   35418     118
   35406   35409   35412     120   35403   35397   35406     124   35400   35397
   35403      10   35400   35397   35406     124   35394   35391   35397      13
   35394   35391   35451      14   35391   35397   35400      15   35391   35397
   35403      15   35388   35385   35391      18   35385   35391   35394      19
   35379   35385   35388      23   35367   35361   35370      47   35364   35361
   35367      10   35364   35361   35370      47   35358   35355   35361      13
   35358   35355   35379      14   35355   35361   35364      15   35355   35361
   35367      15   35352   35349   35355      18   35349   35355   35358      19
   35343   35349   35352      23   35337   35331   35340     133   35334   35331
   35337     133   35334   35331   35340     133   35328   35322   35331     134
   35325   35322   35328      10   35325   35322   35331     134   35322   35331
   35334     135   35322   35331   35337     135   35322   35331   35340     135
   35316   35310   35319     133   35313   35310   35316     133   35313   35310
   35319     133   35307   35304   35310     134   35307   35304   35322      15
   35304   35310   35313     135   35304   35310   35316     135   35304   35310
   35319     135   35304   35322   35325      15   35304   35322   35328      15
   35301   35298   35304      13   35301   35298   35343      14   35298   35304
   35307      15   35295   35292   35298      18   35292   35298   35301      19
   35286   35292   35295      23   35280   35274   35283     102   35277   35274
   35280     102   35277   35274   35283     102   35271   35268   35274      80
   35271   35268   35286      14   35268   35274   35277     103   35268   35274
   35280     103   35268   35274   35283     103   35265   35262   35268      18
   35262   35268   35271      19   35256   35262   35265      23   35250   35244
   35253     102   35247   35244   35250     102   35247   35244   35253     102
   35241   35238   35244      80   35241   35238   35256      14   35238   35244
   35247     103   35238   35244   35250     103   35238   35244   35253     103
   35235   35232   35238      18   35232   35238   35241      19   35226   35232
   35235      23   35220   35214   35223      90   35217   35214   35220      90
   35217   35214   35223      90   35211   35205   35214      91   35208   35205
   35211      92   35208   35205   35214      91   35205   35214   35217      93
   35205   35214   35220      93   35205   35214   35223      93   35202   35196
   35205      15   35199   35196   35202      10   35199   35196   35205      15
   35196   35205   35208      94   35196   35205   35211      94   35193   35187
   35196      36   35190   35187   35193      37   35190   35187   35196      36
   35187   35196   35199      40   35187   35196   35202      40   35184   35178
   35187      40   35181   35178   35184      10   35181   35178   35187      40
   35178   35187   35190      36   35178   35187   35193      36   35175   35172
   35178      13   35175   35172   35226      14   35172   35178   35181      15
   35172   35178   35184      15   35169   35166   35172      18   35166   35172
   35175      19   35160   35166   35169      23   35154   35148   35157     102
   35151   35148   35154     102   35151   35148   35157     102   35145   35142
   35148      80   35145   35142   35160      14   35142   35148   35151     103
   35142   35148   35154     103   35142   35148   35157     103   35139   35136
   35142      18   35136   35142   35145      19   35130   35136   35139      23
   35121   35115   35124      76   35118   35115   35121      77   35118   35115
   35124      76   35115   35124   35127      79   35112   35109   35115      80
   35112   35109   35130      14   35109   35115   35118      81   35109   35115
   35121      81   35106   35103   35109      18   35103   35109   35112      19
   35097   35103   35106      23   35094   35091   35097      14   35088   35082
   35091      15   35085   35082   35088      10   35085   35082   35091      15
   35082   35091   35094      13   35079   35073   35082      15   35076   35073
   35079      10   35076   35073   35082      15   35073   35082   35085      15
   35073   35082   35088      15   35070   35064   35073      13   35067   35064
   35070      28   35067   35064   35073      13   35064   35073   35076      15
   35064   35073   35079      15   35061   35064   35067      19   35061   35064
   35070      19   35061   35091   35094      19   35052   35049   35055      14
   35046   35040   35049      15   35043   35040   35046      10   35043   35040
   35049      15   35040   35049   35052      13   35037   35031   35040      15
   35034   35031   35037      10   35034   35031   35040      15   35031   35040
   35043      15   35031   35040   35046      15   35028   35022   35031      13
   35025   35022   35028      28   35025   35022   35031      13   35022   35031
   35034      15   35022   35031   35037      15   35019   35022   35025      19
   35019   35022   35028      19   35019   35049   35052      19   35001   34995
   35004      47   34998   34995   35001      10   34998   34995   35004      47
   34992   34989   34995      13   34992   34989   35013      14   34989   34995
   34998      15   34989   34995   35001      15   34986   34983   34989      18
   34983   34989   34992      19   34977   34983   34986      23   34965   34959
   34968      47   34962   34959   34965      10   34962   34959   34968      47
   34956   34953   34959      13   34956   34953   34977      14   34953   34959
   34962      15   34953   34959   34965      15   34950   34947   34953      18
   34947   34953   34956      19   34941   34947   34950      23   34932   34929
   34935       2   34929   34935   34938       2   34926   34923   34929       2
   34923   34929   34932       2   34920   34917   34923       2   34917   34923
   34926       2   34914   34911   34917       2   34911   34917   34920       2
   34908   34911   34914       2   34908   34935   34938       2   34905   34899
   34908       9   34902   34899   34905      10   34902   34899   34908       9
   34896   34893   34899      13   34896   34893   34941      14   34893   34899
   34902      15   34893   34899   34905      15   34890   34887   34893      18
   34887   34893   34896      19   34881   34887   34890      23   34872   34866
   34875      76   34869   34866   34872      77   34869   34866   34875      76
   34866   34875   34878      79   34863   34860   34866      80   34863   34860
   34881      14   34860   34866   34869      81   34860   34866   34872      81
   34857   34854   34860      18   34854   34860   34863      19   34848   34854
   34857      23   34842   34836   34845      10   34839   34836   34842      10
   34839   34836   34845      10   34830   34824   34833      10   34827   34824
   34830      10   34827   34824   34833      10   34821   34818   34824     103
   34821   34818   34836     103   34818   34824   34827     130   34818   34824
   34830     130   34818   34824   34833     130   34818   34836   34839     130
   34818   34836   34842     130   34818   34836   34845     130   34815   34812
   34818      80   34815   34812   34848      14   34812   34818   34821     103
   34809   34806   34812      18   34806   34812   34815      19   34800   34806
   34809      23   34788   34782   34791      10   34785   34782   34788      10
   34785   34782   34791      10   34779   34776   34782      81   34779   34776
   34794     129   34776   34782   34785     130   34776   34782   34788     130
   34776   34782   34791     130   34776   34794   34797     131   34773   34770
   34776      80   34773   34770   34800      14   34770   34776   34779      81
   34767   34764   34770      18   34764   34770   34773      19   34758   34764
   34767      23   34752   34746   34755     102   34749   34746   34752     102
   34749   34746   34755     102   34743   34740   34746      80   34743   34740
   34758      14   34740   34746   34749     103   34740   34746   34752     103
   34740   34746   34755     103   34737   34734   34740      18   34734   34740
   34743      19   34728   34734   34737      23   34716   34710   34719      43
   34713   34710   34716      37   34713   34710   34719      43   34707   34701
   34710      40   34704   34701   34707      10   34704   34701   34710      40
   34701   34710   34713      36   34701   34710   34716      36   34698   34695
   34701      13   34698   34695   34728      14   34695   34701   34704      15
   34695   34701   34707      15   34692   34689   34695      18   34689   34695
   34698      19   34683   34689   34692      23   34680   34674   34683      68
   34677   34674   34680      69   34677   34674   34683      68   34671   34668
   34674      72   34668   34674   34677      73   34668   34674   34680      73
   34662   34668   34671      23   34656   34650   34659      90   34653   34650
   34656      90   34653   34650   34659      90   34647   34641   34650      91
   34644   34641   34647      92   34644   34641   34650      91   34641   34650
   34653      93   34641   34650   34656      93   34641   34650   34659      93
   34638   34632   34641      15   34635   34632   34638      10   34635   34632
   34641      15   34632   34641   34644      94   34632   34641   34647      94
   34629   34623   34632      36   34626   34623   34629      37   34626   34623
   34632      36   34623   34632   34635      40   34623   34632   34638      40
   34620   34614   34623      40   34617   34614   34620      10   34617   34614
   34623      40   34614   34623   34626      36   34614   34623   34629      36
   34611   34608   34614      13   34611   34608   34662      14   34608   34614
   34617      15   34608   34614   34620      15   34605   34602   34608      18
   34602   34608   34611      19   34596   34602   34605      23   34590   34584
   34593      10   34587   34584   34590      10   34587   34584   34593      10
   34578   34572   34581      10   34575   34572   34578      10   34575   34572
   34581      10   34569   34566   34572     138   34569   34566   34584     138
   34566   34572   34575     139   34566   34572   34578     139   34566   34572
   34581     139   34566   34584   34587     139   34566   34584   34590     139
   34566   34584   34593     139   34563   34557   34566     139   34560   34557
   34563      10   34560   34557   34566     139   34557   34566   34569     138
   34554   34551   34557      13   34554   34551   34596      14   34551   34557
   34560      15   34551   34557   34563      15   34548   34545   34551      18
   34545   34551   34554      19   34539   34545   34548      23   34533   34527
   34536      90   34530   34527   34533      90   34530   34527   34536      90
   34524   34518   34527      91   34521   34518   34524      92   34521   34518
   34527      91   34518   34527   34530      93   34518   34527   34533      93
   34518   34527   34536      93   34515   34509   34518      15   34512   34509
   34515      10   34512   34509   34518      15   34509   34518   34521      94
   34509   34518   34524      94   34506   34500   34509      36   34503   34500
   34506      37   34503   34500   34509      36   34500   34509   34512      40
   34500   34509   34515      40   34497   34491   34500      40   34494   34491
   34497      10   34494   34491   34500      40   34491   34500   34503      36
   34491   34500   34506      36   34488   34485   34491      13   34488   34485
   34539      14   34485   34491   34494      15   34485   34491   34497      15
   34482   34479   34485      18   34479   34485   34488      19   34473   34479
   34482      23   34470   34464   34473      68   34467   34464   34470      69
   34467   34464   34473      68   34461   34458   34464      72   34458   34464
   34467      73   34458   34464   34470      73   34452   34458   34461      23
   34440   34434   34443      10   34437   34434   34440      10   34437   34434
   34443      10   34431   34428   34434      81   34431   34428   34446     129
   34428   34434   34437     130   34428   34434   34440     130   34428   34434
   34443     130   34428   34446   34449     131   34425   34422   34428      80
   34425   34422   34452      14   34422   34428   34431      81   34419   34416
   34422      18   34416   34422   34425      19   34410   34416   34419      23
   34398   34392   34401      43   34395   34392   34398      37   34395   34392
   34401      43   34389   34383   34392      40   34386   34383   34389      10
   34386   34383   34392      40   34383   34392   34395      36   34383   34392
   34398      36   34380   34377   34383      13   34380   34377   34410      14
   34377   34383   34386      15   34377   34383   34389      15   34374   34371
   34377      18   34371   34377   34380      19   34365   34371   34374      23
   34359   34356   34362      30   34350   34347   34353      30   34344   34347
   34350      32   34344   34347   34353      32   34344   34356   34359      32
   34344   34356   34362      32   34341   34338   34344      32   34335   34329
   34338      33   34332   34329   34335      28   34332   34329   34338      33
   34329   34338   34341      34   34326   34320   34329      36   34323   34320
   34326      37   34323   34320   34329      36   34320   34329   34332      38
   34320   34329   34335      38   34317   34311   34320      40   34314   34311
   34317      10   34314   34311   34320      40   34311   34320   34323      36
   34311   34320   34326      36   34308   34305   34311      13   34308   34305
   34365      14   34305   34311   34314      15   34305   34311   34317      15
   34302   34299   34305      18   34299   34305   34308      19   34293   34299
   34302      23   34281   34275   34284      47   34278   34275   34281      10
   34278   34275   34284      47   34272   34269   34275      13   34272   34269
   34293      14   34269   34275   34278      15   34269   34275   34281      15
   34266   34263   34269      18   34263   34269   34272      19   34257   34263
   34266      23   34245   34239   34248      10   34242   34239   34245      10
   34242   34239   34248      10   34236   34233   34239      81   34236   34233
   34251     129   34233   34239   34242     130   34233   34239   34245     130
   34233   34239   34248     130   34233   34251   34254     131   34230   34227
   34233      80   34230   34227   34257      14   34227   34233   34236      81
   34224   34221   34227      18   34221   34227   34230      19   34215   34221
   34224      23   34206   34203   34209       2   34203   34209   34212       2
   34194   34197   34200       4   34194   34203   34206       5   34191   34188
   34194       5   34185   34182   34188       2   34182   34188   34191       2
   34179   34182   34185       2   34179   34209   34212       2   34176   34170
   34179       9   34173   34170   34176      10   34173   34170   34179       9
   34167   34164   34170      13   34167   34164   34215      14   34164   34170
   34173      15   34164   34170   34176      15   34161   34158   34164      18
   34158   34164   34167      19   34152   34158   34161      23   34146   34140
   34149      10   34143   34140   34146      10   34143   34140   34149      10
   34134   34128   34137      10   34131   34128   34134      10   34131   34128
   34137      10   34125   34122   34128     138   34125   34122   34140     138
   34122   34128   34131     139   34122   34128   34134     139   34122   34128
   34137     139   34122   34140   34143     139   34122   34140   34146     139
   34122   34140   34149     139   34119   34113   34122     139   34116   34113
   34119      10   34116   34113   34122     139   34113   34122   34125     138
   34110   34107   34113      13   34110   34107   34152      14   34107   34113
   34116      15   34107   34113   34119      15   34104   34101   34107      18
   34101   34107   34110      19   34095   34101   34104      23   34089   34086
   34092      50   34080   34086   34089      97   34080   34086   34092      97
   34077   34071   34080      98   34074   34071   34077      10   34074   34071
   34080      98   34068   34065   34071      13   34068   34065   34095      14
   34065   34071   34074      15   34065   34071   34077      15   34062   34059
   34065      18   34059   34065   34068      19   34053   34059   34062      23
   34047   34041   34050     133   34044   34041   34047     133   34044   34041
   34050     133   34038   34032   34041     134   34035   34032   34038      10
   34035   34032   34041     134   34032   34041   34044     135   34032   34041
   34047     135   34032   34041   34050     135   34026   34020   34029     133
   34023   34020   34026     133   34023   34020   34029     133   34017   34014
   34020     134   34017   34014   34032      15   34014   34020   34023     135
   34014   34020   34026     135   34014   34020   34029     135   34014   34032
   34035      15   34014   34032   34038      15   34011   34008   34014      13
   34011   34008   34053      14   34008   34014   34017      15   34005   34002
   34008      18   34002   34008   34011      19   33996   34002   34005      23
   33990   33984   33993      28   33987   33984   33990      28   33987   33984
   33993      28   33981   33984   33987      84   33981   33984   33990      84
   33981   33984   33993      84   33978   33972   33981      85   33975   33972
   33978      86   33975   33972   33981      85   33969   33963   33972      40
   33966   33963   33969      10   33966   33963   33972      40   33963   33972
   33975      88   33963   33972   33978      88   33960   33957   33963      13
   33960   33957   33996      14   33957   33963   33966      15   33957   33963
   33969      15   33954   33951   33957      18   33951   33957   33960      19
   33945   33951   33954      23   33942   33939   33945      14   33936   33930
   33939      15   33933   33930   33936      10   33933   33930   33939      15
   33930   33939   33942      13   33927   33921   33930      15   33924   33921
   33927      10   33924   33921   33930      15   33921   33930   33933      15
   33921   33930   33936      15   33918   33912   33921      13   33915   33912
   33918      28   33915   33912   33921      13   33912   33921   33924      15
   33912   33921   33927      15   33909   33912   33915      19   33909   33912
   33918      19   33909   33939   33942      19   33897   33894   33900      50
   33888   33894   33897      23   33888   33894   33900      23   33885   33879
   33888      43   33882   33879   33885      37   33882   33879   33888      43
   33876   33870   33879      40   33873   33870   33876      10   33873   33870
   33879      40   33870   33879   33882      36   33870   33879   33885      36
   33867   33864   33870      13   33867   33864   33903      14   33864   33870
   33873      15   33864   33870   33876      15   33861   33858   33864      18
   33858   33864   33867      19   33852   33858   33861      23   33849   33843
   33852      68   33846   33843   33849      69   33846   33843   33852      68
   33840   33837   33843      72   33837   33843   33846      73   33837   33843
   33849      73   33831   33837   33840      23   33819   33813   33822      10
   33816   33813   33819      10   33816   33813   33822      10   33810   33807
   33813      81   33810   33807   33825     129   33807   33813   33816     130
   33807   33813   33819     130   33807   33813   33822     130   33807   33825
   33828     131   33804   33801   33807      80   33804   33801   33831      14
   33801   33807   33810      81   33798   33795   33801      18   33795   33801
   33804      19   33789   33795   33798      23   33783   33777   33786      90
   33780   33777   33783      90   33780   33777   33786      90   33774   33768
   33777      91   33771   33768   33774      92   33771   33768   33777      91
   33768   33777   33780      93   33768   33777   33783      93   33768   33777
   33786      93   33765   33759   33768      15   33762   33759   33765      10
   33762   33759   33768      15   33759   33768   33771      94   33759   33768
   33774      94   33756   33750   33759      36   33753   33750   33756      37
   33753   33750   33759      36   33750   33759   33762      40   33750   33759
   33765      40   33747   33741   33750      40   33744   33741   33747      10
   33744   33741   33750      40   33741   33750   33753      36   33741   33750
   33756      36   33738   33735   33741      13   33738   33735   33789      14
   33735   33741   33744      15   33735   33741   33747      15   33732   33729
   33735      18   33729   33735   33738      19   33723   33729   33732      23
   33717   33711   33720      90   33714   33711   33717      90   33714   33711
   33720      90   33708   33702   33711      91   33705   33702   33708      92
   33705   33702   33711      91   33702   33711   33714      93   33702   33711
   33717      93   33702   33711   33720      93   33699   33693   33702      15
   33696   33693   33699      10   33696   33693   33702      15   33693   33702
   33705      94   33693   33702   33708      94   33690   33684   33693      36
   33687   33684   33690      37   33687   33684   33693      36   33684   33693
   33696      40   33684   33693   33699      40   33681   33675   33684      40
   33678   33675   33681      10   33678   33675   33684      40   33675   33684
   33687      36   33675   33684   33690      36   33672   33669   33675      13
   33672   33669   33723      14   33669   33675   33678      15   33669   33675
   33681      15   33666   33663   33669      18   33663   33669   33672      19
   33657   33663   33666      23   33651   33648   33654      50   33642   33648
   33651      97   33642   33648   33654      97   33639   33633   33642      98
   33636   33633   33639      10   33636   33633   33642      98   33630   33627
   33633      13   33630   33627   33657      14   33627   33633   33636      15
   33627   33633   33639      15   33624   33621   33627      18   33621   33627
   33630      19   33615   33621   33624      23   33603   33597   33606      10
   33600   33597   33603      10   33600   33597   33606      10   33594   33591
   33597      81   33594   33591   33609     129   33591   33597   33600     130
   33591   33597   33603     130   33591   33597   33606     130   33591   33609
   33612     131   33588   33585   33591      80   33588   33585   33615      14
   33585   33591   33594      81   33582   33579   33585      18   33579   33585
   33588      19   33573   33579   33582      23   33567   33561   33570      90
   33564   33561   33567      90   33564   33561   33570      90   33558   33552
   33561      91   33555   33552   33558      92   33555   33552   33561      91
   33552   33561   33564      93   33552   33561   33567      93   33552   33561
   33570      93   33549   33543   33552      15   33546   33543   33549      10
   33546   33543   33552      15   33543   33552   33555      94   33543   33552
   33558      94   33540   33534   33543      36   33537   33534   33540      37
   33537   33534   33543      36   33534   33543   33546      40   33534   33543
   33549      40   33531   33525   33534      40   33528   33525   33531      10
   33528   33525   33534      40   33525   33534   33537      36   33525   33534
   33540      36   33522   33519   33525      13   33522   33519   33573      14
   33519   33525   33528      15   33519   33525   33531      15   33516   33513
   33519      18   33513   33519   33522      19   33507   33513   33516      23
   33501   33495   33504     133   33498   33495   33501     133   33498   33495
   33504     133   33492   33486   33495     134   33489   33486   33492      10
   33489   33486   33495     134   33486   33495   33498     135   33486   33495
   33501     135   33486   33495   33504     135   33480   33474   33483     133
   33477   33474   33480     133   33477   33474   33483     133   33471   33468
   33474     134   33471   33468   33486      15   33468   33474   33477     135
   33468   33474   33480     135   33468   33474   33483     135   33468   33486
   33489      15   33468   33486   33492      15   33465   33462   33468      13
   33465   33462   33507      14   33462   33468   33471      15   33459   33456
   33462      18   33456   33462   33465      19   33450   33456   33459      23
   33444   33438   33447     133   33441   33438   33444     133   33441   33438
   33447     133   33435   33429   33438     134   33432   33429   33435      10
   33432   33429   33438     134   33429   33438   33441     135   33429   33438
   33444     135   33429   33438   33447     135   33423   33417   33426     133
   33420   33417   33423     133   33420   33417   33426     133   33414   33411
   33417     134   33414   33411   33429      15   33411   33417   33420     135
   33411   33417   33423     135   33411   33417   33426     135   33411   33429
   33432      15   33411   33429   33435      15   33408   33405   33411      13
   33408   33405   33450      14   33405   33411   33414      15   33402   33399
   33405      18   33399   33405   33408      19   33393   33399   33402      23
   33390   33384   33393      68   33387   33384   33390      69   33387   33384
   33393      68   33381   33378   33384      72   33378   33384   33387      73
   33378   33384   33390      73   33372   33378   33381      23   33366   33360
   33369     133   33363   33360   33366     133   33363   33360   33369     133
   33357   33351   33360     134   33354   33351   33357      10   33354   33351
   33360     134   33351   33360   33363     135   33351   33360   33366     135
   33351   33360   33369     135   33345   33339   33348     133   33342   33339
   33345     133   33342   33339   33348     133   33336   33333   33339     134
   33336   33333   33351      15   33333   33339   33342     135   33333   33339
   33345     135   33333   33339   33348     135   33333   33351   33354      15
   33333   33351   33357      15   33330   33327   33333      13   33330   33327
   33372      14   33327   33333   33336      15   33324   33321   33327      18
   33321   33327   33330      19   33315   33321   33324      23   33309   33306
   33312      50   33300   33306   33309      23   33300   33306   33312      23
   33297   33291   33300      43   33294   33291   33297      37   33294   33291
   33300      43   33288   33282   33291      40   33285   33282   33288      10
   33285   33282   33291      40   33282   33291   33294      36   33282   33291
   33297      36   33279   33276   33282      13   33279   33276   33315      14
   33276   33282   33285      15   33276   33282   33288      15   33273   33270
   33276      18   33270   33276   33279      19   33264   33270   33273      23
   33258   33252   33261      90   33255   33252   33258      90   33255   33252
   33261      90   33249   33243   33252      91   33246   33243   33249      92
   33246   33243   33252      91   33243   33252   33255      93   33243   33252
   33258      93   33243   33252   33261      93   33240   33234   33243      15
   33237   33234   33240      10   33237   33234   33243      15   33234   33243
   33246      94   33234   33243   33249      94   33231   33225   33234      36
   33228   33225   33231      37   33228   33225   33234      36   33225   33234
   33237      40   33225   33234   33240      40   33222   33216   33225      40
   33219   33216   33222      10   33219   33216   33225      40   33216   33225
   33228      36   33216   33225   33231      36   33213   33210   33216      13
   33213   33210   33264      14   33210   33216   33219      15   33210   33216
   33222      15   33207   33204   33210      18   33204   33210   33213      19
   33198   33204   33207      23   33189   33186   33192       2   33186   33192
   33195       2   33183   33180   33186       2   33180   33186   33189       2
   33177   33174   33180       2   33174   33180   33183       2   33171   33168
   33174       2   33168   33174   33177       2   33165   33168   33171       2
   33165   33192   33195       2   33162   33156   33165       9   33159   33156
   33162      10   33159   33156   33165       9   33153   33150   33156      13
   33153   33150   33198      14   33150   33156   33159      15   33150   33156
   33162      15   33147   33144   33150      18   33144   33150   33153      19
   33138   33144   33147      23   33129   33126   33132       2   33126   33132
   33135       2   33117   33120   33123       4   33117   33126   33129       5
   33114   33111   33117       5   33108   33105   33111       2   33105   33111
   33114       2   33102   33105   33108       2   33102   33132   33135       2
   33099   33093   33102       9   33096   33093   33099      10   33096   33093
   33102       9   33090   33087   33093      13   33090   33087   33138      14
   33087   33093   33096      15   33087   33093   33099      15   33084   33081
   33087      18   33081   33087   33090      19   33075   33081   33084      23
   33063   33057   33066      47   33060   33057   33063      10   33060   33057
   33066      47   33054   33051   33057      13   33054   33051   33075      14
   33051   33057   33060      15   33051   33057   33063      15   33048   33045
   33051      18   33045   33051   33054      19   33039   33045   33048      23
   33033   33027   33036     102   33030   33027   33033     102   33030   33027
   33036     102   33024   33021   33027      80   33024   33021   33039      14
   33021   33027   33030     103   33021   33027   33033     103   33021   33027
   33036     103   33018   33015   33021      18   33015   33021   33024      19
   33009   33015   33018      23   33003   32997   33006      10   33000   32997
   33003      10   33000   32997   33006      10   32991   32985   32994      10
   32988   32985   32991      10   32988   32985   32994      10   32982   32979
   32985     103   32982   32979   32997     103   32979   32985   32988     130
   32979   32985   32991     130   32979   32985   32994     130   32979   32997
   33000     130   32979   32997   33003     130   32979   32997   33006     130
   32976   32973   32979      80   32976   32973   33009      14   32973   32979
   32982     103   32970   32967   32973      18   32967   32973   32976      19
   32961   32967   32970      23   32952   32946   32955      76   32949   32946
   32952      77   32949   32946   32955      76   32946   32955   32958      79
   32943   32940   32946      80   32943   32940   32961      14   32940   32946
   32949      81   32940   32946   32952      81   32937   32934   32940      18
   32934   32940   32943      19   32928   32934   32937      23   32916   32910
   32919      43   32913   32910   32916      37   32913   32910   32919      43
   32907   32901   32910      40   32904   32901   32907      10   32904   32901
   32910      40   32901   32910   32913      36   32901   32910   32916      36
   32898   32895   32901      13   32898   32895   32928      14   32895   32901
   32904      15   32895   32901   32907      15   32892   32889   32895      18
   32889   32895   32898      19   32883   32889   32892      23   32877   32871
   32880     133   32874   32871   32877     133   32874   32871   32880     133
   32868   32862   32871     134   32865   32862   32868      10   32865   32862
   32871     134   32862   32871   32874     135   32862   32871   32877     135
   32862   32871   32880     135   32856   32850   32859     133   32853   32850
   32856     133   32853   32850   32859     133   32847   32844   32850     134
   32847   32844   32862      15   32844   32850   32853     135   32844   32850
   32856     135   32844   32850   32859     135   32844   32862   32865      15
   32844   32862   32868      15   32841   32838   32844      13   32841   32838
   32883      14   32838   32844   32847      15   32835   32832   32838      18
   32832   32838   32841      19   32826   32832   32835      23   32814   32808
   32817      10   32811   32808   32814      10   32811   32808   32817      10
   32805   32802   32808      81   32805   32802   32820     129   32802   32808
   32811     130   32802   32808   32814     130   32802   32808   32817     130
   32802   32820   32823     131   32799   32796   32802      80   32799   32796
   32826      14   32796   32802   32805      81   32793   32790   32796      18
   32790   32796   32799      19   32784   32790   32793      23   32778   32772
   32781      10   32775   32772   32778      10   32775   32772   32781      10
   32766   32760   32769      10   32763   32760   32766      10   32763   32760
   32769      10   32757   32754   32760     103   32757   32754   32772     103
   32754   32760   32763     130   32754   32760   32766     130   32754   32760
   32769     130   32754   32772   32775     130   32754   32772   32778     130
   32754   32772   32781     130   32751   32748   32754      80   32751   32748
   32784      14   32748   32754   32757     103   32745   32742   32748      18
   32742   32748   32751      19   32736   32742   32745      23   32730   32727
   32733      50   32721   32727   32730      97   32721   32727   32733      97
   32718   32712   32721      98   32715   32712   32718      10   32715   32712
   32721      98   32709   32706   32712      13   32709   32706   32736      14
   32706   32712   32715      15   32706   32712   32718      15   32703   32700
   32706      18   32700   32706   32709      19   32694   32700   32703      23
   32682   32676   32685      43   32679   32676   32682      37   32679   32676
   32685      43   32673   32667   32676      40   32670   32667   32673      10
   32670   32667   32676      40   32667   32676   32679      36   32667   32676
   32682      36   32664   32661   32667      13   32664   32661   32694      14
   32661   32667   32670      15   32661   32667   32673      15   32658   32655
   32661      18   32655   32661   32664      19   32649   32655   32658      23
   32646   32640   32649      68   32643   32640   32646      69   32643   32640
   32649      68   32637   32634   32640      72   32634   32640   32643      73
   32634   32640   32646      73   32628   32634   32637      23   32622   32616
   32625      10   32619   32616   32622      10   32619   32616   32625      10
   32610   32604   32613      10   32607   32604   32610      10   32607   32604
   32613      10   32601   32598   32604     138   32601   32598   32616     138
   32598   32604   32607     139   32598   32604   32610     139   32598   32604
   32613     139   32598   32616   32619     139   32598   32616   32622     139
   32598   32616   32625     139   32595   32589   32598     139   32592   32589
   32595      10   32592   32589   32598     139   32589   32598   32601     138
   32586   32583   32589      13   32586   32583   32628      14   32583   32589
   32592      15   32583   32589   32595      15   32580   32577   32583      18
   32577   32583   32586      19   32571   32577   32580      23   32568   32562
   32571      68   32565   32562   32568      69   32565   32562   32571      68
   32559   32556   32562      72   32556   32562   32565      73   32556   32562
   32568      73   32550   32556   32559      23   32544   32541   32547      50
   32535   32541   32544      23   32535   32541   32547      23   32532   32526
   32535      43   32529   32526   32532      37   32529   32526   32535      43
   32523   32517   32526      40   32520   32517   32523      10   32520   32517
   32526      40   32517   32526   32529      36   32517   32526   32532      36
   32514   32511   32517      13   32514   32511   32550      14   32511   32517
   32520      15   32511   32517   32523      15   32508   32505   32511      18
   32505   32511   32514      19   32499   32505   32508      23   32493   32487
   32496      10   32490   32487   32493      10   32490   32487   32496      10
   32481   32475   32484      10   32478   32475   32481      10   32478   32475
   32484      10   32472   32469   32475     103   32472   32469   32487     103
   32469   32475   32478     130   32469   32475   32481     130   32469   32475
   32484     130   32469   32487   32490     130   32469   32487   32493     130
   32469   32487   32496     130   32466   32463   32469      80   32466   32463
   32499      14   32463   32469   32472     103   32460   32457   32463      18
   32457   32463   32466      19   32451   32457   32460      23   32442   32439
   32445       2   32439   32445   32448       2   32436   32433   32439       2
   32433   32439   32442       2   32430   32427   32433       2   32427   32433
   32436       2   32424   32421   32427       2   32421   32427   32430       2
   32418   32421   32424       2   32418   32445   32448       2   32415   32409
   32418       9   32412   32409   32415      10   32412   32409   32418       9
   32406   32403   32409      13   32406   32403   32451      14   32403   32409
   32412      15   32403   32409   32415      15   32400   32397   32403      18
   32397   32403   32406      19   32391   32397   32400      23   32385   32379
   32388     133   32382   32379   32385     133   32382   32379   32388     133
   32376   32370   32379     134   32373   32370   32376      10   32373   32370
   32379     134   32370   32379   32382     135   32370   32379   32385     135
   32370   32379   32388     135   32364   32358   32367     133   32361   32358
   32364     133   32361   32358   32367     133   32355   32352   32358     134
   32355   32352   32370      15   32352   32358   32361     135   32352   32358
   32364     135   32352   32358   32367     135   32352   32370   32373      15
   32352   32370   32376      15   32349   32346   32352      13   32349   32346
   32391      14   32346   32352   32355      15   32343   32340   32346      18
   32340   32346   32349      19   32334   32340   32343      23   32322   32316
   32325      10   32319   32316   32322      10   32319   32316   32325      10
   32313   32310   32316      81   32313   32310   32328     129   32310   32316
   32319     130   32310   32316   32322     130   32310   32316   32325     130
   32310   32328   32331     131   32307   32304   32310      80   32307   32304
   32334      14   32304   32310   32313      81   32301   32298   32304      18
   32298   32304   32307      19   32292   32298   32301      23   32286   32283
   32289      50   32277   32283   32286      97   32277   32283   32289      97
   32274   32268   32277      98   32271   32268   32274      10   32271   32268
   32277      98   32265   32262   32268      13   32265   32262   32292      14
   32262   32268   32271      15   32262   32268   32274      15   32259   32256
   32262      18   32256   32262   32265      19   32250   32256   32259      23
   32244   32241   32247      50   32235   32241   32244      97   32235   32241
   32247      97   32232   32226   32235      98   32229   32226   32232      10
   32229   32226   32235      98   32223   32220   32226      13   32223   32220
   32250      14   32220   32226   32229      15   32220   32226   32232      15
   32217   32214   32220      18   32214   32220   32223      19   32208   32214
   32217      23   32196   32190   32199      47   32193   32190   32196      10
   32193   32190   32199      47   32187   32184   32190      13   32187   32184
   32208      14   32184   32190   32193      15   32184   32190   32196      15
   32181   32178   32184      18   32178   32184   32187      19   32172   32178
   32181      23   32163   32157   32166      76   32160   32157   32163      77
   32160   32157   32166      76   32157   32166   32169      79   32154   32151
   32157      80   32154   32151   32172      14   32151   32157   32160      81
   32151   32157   32163      81   32148   32145   32151      18   32145   32151
   32154      19   32139   32145   32148      23   32133   32130   32136      50
   32124   32130   32133      97   32124   32130   32136      97   32121   32115
   32124      98   32118   32115   32121      10   32118   32115   32124      98
   32112   32109   32115      13   32112   32109   32139      14   32109   32115
   32118      15   32109   32115   32121      15   32106   32103   32109      18
   32103   32109   32112      19   32097   32103   32106      23   32085   32079
   32088      47   32082   32079   32085      10   32082   32079   32088      47
   32076   32073   32079      13   32076   32073   32097      14   32073   32079
   32082      15   32073   32079   32085      15   32070   32067   32073      18
   32067   32073   32076      19   32061   32067   32070      23   32055   32052
   32058      50   32046   32052   32055      23   32046   32052   32058      23
   32043   32037   32046      43   32040   32037   32043      37   32040   32037
   32046      43   32034   32028   32037      40   32031   32028   32034      10
   32031   32028   32037      40   32028   32037   32040      36   32028   32037
   32043      36   32025   32022   32028      13   32025   32022   32061      14
   32022   32028   32031      15   32022   32028   32034      15   32019   32016
   32022      18   32016   32022   32025      19   32010   32016   32019      23
   31998   31992   32001      43   31995   31992   31998      37   31995   31992
   32001      43   31989   31983   31992      40   31986   31983   31989      10
   31986   31983   31992      40   31983   31992   31995      36   31983   31992
   31998      36   31980   31977   31983      13   31980   31977   32010      14
   31977   31983   31986      15   31977   31983   31989      15   31974   31971
   31977      18   31971   31977   31980      19   31965   31971   31974      23
   31956   31950   31959      76   31953   31950   31956      77   31953   31950
   31959      76   31950   31959   31962      79   31947   31944   31950      80
   31947   31944   31965      14   31944   31950   31953      81   31944   31950
   31956      81   31941   31938   31944      18   31938   31944   31947      19
   31932   31938   31941      23   31920   31914   31923      47   31917   31914
   31920      10   31917   31914   31923      47   31911   31908   31914      13
   31911   31908   31932      14   31908   31914   31917      15   31908   31914
   31920      15   31905   31902   31908      18   31902   31908   31911      19
   31896   31902   31905      23   31887   31890   31893      53   31884   31881
   31887      54   31878   31875   31881      56   31875   31881   31884      58
   31872   31875   31878      60   31872   31890   31893      63   31869   31863
   31872      64   31866   31863   31869      10   31866   31863   31872      64
   31860   31857   31863      13   31860   31857   31896      14   31857   31863
   31866      15   31857   31863   31869      15   31854   31851   31857      18
   31851   31857   31860      19   31845   31851   31854      23   31839   31836
   31842      30   31830   31827   31833      30   31824   31827   31830      32
   31824   31827   31833      32   31824   31836   31839      32   31824   31836
   31842      32   31821   31818   31824      32   31815   31809   31818      33
   31812   31809   31815      28   31812   31809   31818      33   31809   31818
   31821      34   31806   31800   31809      36   31803   31800   31806      37
   31803   31800   31809      36   31800   31809   31812      38   31800   31809
   31815      38   31797   31791   31800      40   31794   31791   31797      10
   31794   31791   31800      40   31791   31800   31803      36   31791   31800
   31806      36   31788   31785   31791      13   31788   31785   31845      14
   31785   31791   31794      15   31785   31791   31797      15   31782   31779
   31785      18   31779   31785   31788      19   31773   31779   31782      23
   31764   31758   31767      76   31761   31758   31764      77   31761   31758
   31767      76   31758   31767   31770      79   31755   31752   31758      80
   31755   31752   31773      14   31752   31758   31761      81   31752   31758
   31764      81   31749   31746   31752      18   31746   31752   31755      19
   31740   31746   31749      23   31737   31731   31740      68   31734   31731
   31737      69   31734   31731   31740      68   31728   31725   31731      72
   31725   31731   31734      73   31725   31731   31737      73   31719   31725
   31728      23   31713   31710   31716      50   31704   31710   31713      23
   31704   31710   31716      23   31701   31695   31704      43   31698   31695
   31701      37   31698   31695   31704      43   31692   31686   31695      40
   31689   31686   31692      10   31689   31686   31695      40   31686   31695
   31698      36   31686   31695   31701      36   31683   31680   31686      13
   31683   31680   31719      14   31680   31686   31689      15   31680   31686
   31692      15   31677   31674   31680      18   31674   31680   31683      19
   31668   31674   31677      23   31656   31650   31659      47   31653   31650
   31656      10   31653   31650   31659      47   31647   31644   31650      13
   31647   31644   31668      14   31644   31650   31653      15   31644   31650
   31656      15   31641   31638   31644      18   31638   31644   31647      19
   31632   31638   31641      23   31626   31623   31629      30   31617   31614
   31620      30   31611   31614   31617      32   31611   31614   31620      32
   31611   31623   31626      32   31611   31623   31629      32   31608   31605
   31611      32   31602   31596   31605      33   31599   31596   31602      28
   31599   31596   31605      33   31596   31605   31608      34   31593   31587
   31596      36   31590   31587   31593      37   31590   31587   31596      36
   31587   31596   31599      38   31587   31596   31602      38   31584   31578
   31587      40   31581   31578   31584      10   31581   31578   31587      40
   31578   31587   31590      36   31578   31587   31593      36   31575   31572
   31578      13   31575   31572   31632      14   31572   31578   31581      15
   31572   31578   31584      15   31569   31566   31572      18   31566   31572
   31575      19   31560   31566   31569      23   31557   31554   31560      14
   31551   31545   31554      15   31548   31545   31551      10   31548   31545
   31554      15   31545   31554   31557      13   31542   31536   31545      15
   31539   31536   31542      10   31539   31536   31545      15   31536   31545
   31548      15   31536   31545   31551      15   31533   31527   31536      13
   31530   31527   31533      28   31530   31527   31536      13   31527   31536
   31539      15   31527   31536   31542      15   31524   31527   31530      19
   31524   31527   31533      19   31524   31554   31557      19   31515   31509
   31518      68   31512   31509   31515      69   31512   31509   31518      68
   31506   31503   31509      72   31503   31509   31512      73   31503   31509
   31515      73   31497   31503   31506      23   31494   31488   31497      68
   31491   31488   31494      69   31491   31488   31497      68   31485   31482
   31488      72   31482   31488   31491      73   31482   31488   31494      73
   31476   31482   31485      23   31467   31464   31470       2   31464   31470
   31473       2   31461   31458   31464       2   31458   31464   31467       2
   31455   31452   31458       2   31452   31458   31461       2   31449   31446
   31452       2   31446   31452   31455       2   31443   31446   31449       2
   31443   31470   31473       2   31440   31434   31443       9   31437   31434
   31440      10   31437   31434   31443       9   31431   31428   31434      13
   31431   31428   31476      14   31428   31434   31437      15   31428   31434
   31440      15   31425   31422   31428      18   31422   31428   31431      19
   31416   31422   31425      23   31410   31404   31413      90   31407   31404
   31410      90   31407   31404   31413      90   31401   31395   31404      91
   31398   31395   31401      92   31398   31395   31404      91   31395   31404
   31407      93   31395   31404   31410      93   31395   31404   31413      93
   31392   31386   31395      15   31389   31386   31392      10   31389   31386
   31395      15   31386   31395   31398      94   31386   31395   31401      94
   31383   31377   31386      36   31380   31377   31383      37   31380   31377
   31386      36   31377   31386   31389      40   31377   31386   31392      40
   31374   31368   31377      40   31371   31368   31374      10   31371   31368
   31377      40   31368   31377   31380      36   31368   31377   31383      36
   31365   31362   31368      13   31365   31362   31416      14   31362   31368
   31371      15   31362   31368   31374      15   31359   31356   31362      18
   31356   31362   31365      19   31350   31356   31359      23   31344   31341
   31347      50   31335   31341   31344      97   31335   31341   31347      97
   31332   31326   31335      98   31329   31326   31332      10   31329   31326
   31335      98   31323   31320   31326      13   31323   31320   31350      14
   31320   31326   31329      15   31320   31326   31332      15   31317   31314
   31320      18   31314   31320   31323      19   31308   31314   31317      23
   31299   31296   31302       2   31296   31302   31305       2   31293   31290
   31296       2   31290   31296   31299       2   31287   31284   31290       2
   31284   31290   31293       2   31281   31278   31284       2   31278   31284
   31287       2   31275   31278   31281       2   31275   31302   31305       2
   31272   31266   31275       9   31269   31266   31272      10   31269   31266
   31275       9   31263   31260   31266      13   31263   31260   31308      14
   31260   31266   31269      15   31260   31266   31272      15   31257   31254
   31260      18   31254   31260   31263      19   31248   31254   31257      23
   31245   31239   31248      68   31242   31239   31245      69   31242   31239
   31248      68   31236   31233   31239      72   31233   31239   31242      73
   31233   31239   31245      73   31227   31233   31236      23   31224   31218
   31227      68   31221   31218   31224      69   31221   31218   31227      68
   31215   31212   31218      72   31212   31218   31221      73   31212   31218
   31224      73   31206   31212   31215      23   31200   31197   31203      30
   31191   31188   31194      30   31185   31188   31191      32   31185   31188
   31194      32   31185   31197   31200      32   31185   31197   31203      32
   31182   31179   31185      32   31176   31170   31179      33   31173   31170
   31176      28   31173   31170   31179      33   31170   31179   31182      34
   31167   31161   31170      36   31164   31161   31167      37   31164   31161
   31170      36   31161   31170   31173      38   31161   31170   31176      38
   31158   31152   31161      40   31155   31152   31158      10   31155   31152
   31161      40   31152   31161   31164      36   31152   31161   31167      36
   31149   31146   31152      13   31149   31146   31206      14   31146   31152
   31155      15   31146   31152   31158      15   31143   31140   31146      18
   31140   31146   31149      19   31134   31140   31143      23   31122   31116
   31125      47   31119   31116   31122      10   31119   31116   31125      47
   31113   31110   31116      13   31113   31110   31134      14   31110   31116
   31119      15   31110   31116   31122      15   31107   31104   31110      18
   31104   31110   31113      19   31098   31104   31107      23   31089   31083
   31092      76   31086   31083   31089      77   31086   31083   31092      76
   31083   31092   31095      79   31080   31077   31083      80   31080   31077
   31098      14   31077   31083   31086      81   31077   31083   31089      81
   31074   31071   31077      18   31071   31077   31080      19   31065   31071
   31074      23   31062   31056   31065      68   31059   31056   31062      69
   31059   31056   31065      68   31053   31050   31056      72   31050   31056
   31059      73   31050   31056   31062      73   31044   31050   31053      23
   31041   31035   31044      68   31038   31035   31041      69   31038   31035
   31044      68   31032   31029   31035      72   31029   31035   31038      73
   31029   31035   31041      73   31023   31029   31032      23   31017   31011
   31020      28   31014   31011   31017      28   31014   31011   31020      28
   31008   31011   31014      84   31008   31011   31017      84   31008   31011
   31020      84   31005   30999   31008      85   31002   30999   31005      86
   31002   30999   31008      85   30996   30990   30999      40   30993   30990
   30996      10   30993   30990   30999      40   30990   30999   31002      88
   30990   30999   31005      88   30987   30984   30990      13   30987   30984
   31023      14   30984   30990   30993      15   30984   30990   30996      15
   30981   30978   30984      18   30978   30984   30987      19   30972   30978
   30981      23   30969   30963   30972      68   30966   30963   30969      69
   30966   30963   30972      68   30960   30957   30963      72   30957   30963
   30966      73   30957   30963   30969      73   30951   30957   30960      23
   30948   30942   30951      68   30945   30942   30948      69   30945   30942
   30951      68   30939   30936   30942      72   30936   30942   30945      73
   30936   30942   30948      73   30930   30936   30939      23   30924   30921
   30927      30   30915   30912   30918      30   30909   30912   30915      32
   30909   30912   30918      32   30909   30921   30924      32   30909   30921
   30927      32   30906   30903   30909      32   30900   30894   30903      33
   30897   30894   30900      28   30897   30894   30903      33   30894   30903
   30906      34   30891   30885   30894      36   30888   30885   30891      37
   30888   30885   30894      36   30885   30894   30897      38   30885   30894
   30900      38   30882   30876   30885      40   30879   30876   30882      10
   30879   30876   30885      40   30876   30885   30888      36   30876   30885
   30891      36   30873   30870   30876      13   30873   30870   30930      14
   30870   30876   30879      15   30870   30876   30882      15   30867   30864
   30870      18   30864   30870   30873      19   30858   30864   30867      23
   30855   30849   30858      68   30852   30849   30855      69   30852   30849
   30858      68   30846   30843   30849      72   30843   30849   30852      73
   30843   30849   30855      73   30837   30843   30846      23   30834   30828
   30837      68   30831   30828   30834      69   30831   30828   30837      68
   30825   30822   30828      72   30822   30828   30831      73   30822   30828
   30834      73   30816   30822   30825      23   30810   30807   30813      30
   30801   30798   30804      30   30795   30798   30801      32   30795   30798
   30804      32   30795   30807   30810      32   30795   30807   30813      32
   30792   30789   30795      32   30786   30780   30789      33   30783   30780
   30786      28   30783   30780   30789      33   30780   30789   30792      34
   30777   30771   30780      36   30774   30771   30777      37   30774   30771
   30780      36   30771   30780   30783      38   30771   30780   30786      38
   30768   30762   30771      40   30765   30762   30768      10   30765   30762
   30771      40   30762   30771   30774      36   30762   30771   30777      36
   30759   30756   30762      13   30759   30756   30816      14   30756   30762
   30765      15   30756   30762   30768      15   30753   30750   30756      18
   30750   30756   30759      19   30744   30750   30753      23   30741   30735
   30744      68   30738   30735   30741      69   30738   30735   30744      68
   30732   30729   30735      72   30729   30735   30738      73   30729   30735
   30741      73   30723   30729   30732      23   30720   30714   30723      68
   30717   30714   30720      69   30717   30714   30723      68   30711   30708
   30714      72   30708   30714   30717      73   30708   30714   30720      73
   30702   30708   30711      23   30699   30693   30702      68   30696   30693
   30699      69   30696   30693   30702      68   30690   30687   30693      72
   30687   30693   30696      73   30687   30693   30699      73   30681   30687
   30690      23   30675   30672   30678      30   30666   30663   30669      30
   30660   30663   30666      32   30660   30663   30669      32   30660   30672
   30675      32   30660   30672   30678      32   30657   30654   30660      32
   30651   30645   30654      33   30648   30645   30651      28   30648   30645
   30654      33   30645   30654   30657      34   30642   30636   30645      36
   30639   30636   30642      37   30639   30636   30645      36   30636   30645
   30648      38   30636   30645   30651      38   30633   30627   30636      40
   30630   30627   30633      10   30630   30627   30636      40   30627   30636
   30639      36   30627   30636   30642      36   30624   30621   30627      13
   30624   30621   30681      14   30621   30627   30630      15   30621   30627
   30633      15   30618   30615   30621      18   30615   30621   30624      19
   30609   30615   30618      23   30606   30600   30609      68   30603   30600
   30606      69   30603   30600   30609      68   30597   30594   30600      72
   30594   30600   30603      73   30594   30600   30606      73   30588   30594
   30597      23   30582   30579   30585      30   30573   30570   30576      30
   30567   30570   30573      32   30567   30570   30576      32   30567   30579
   30582      32   30567   30579   30585      32   30564   30561   30567      32
   30558   30552   30561      33   30555   30552   30558      28   30555   30552
   30561      33   30552   30561   30564      34   30549   30543   30552      36
   30546   30543   30549      37   30546   30543   30552      36   30543   30552
   30555      38   30543   30552   30558      38   30540   30534   30543      40
   30537   30534   30540      10   30537   30534   30543      40   30534   30543
   30546      36   30534   30543   30549      36   30531   30528   30534      13
   30531   30528   30588      14   30528   30534   30537      15   30528   30534
   30540      15   30525   30522   30528      18   30522   30528   30531      19
   30516   30522   30525      23   30513   30510   30516      14   30507   30501
   30510      15   30504   30501   30507      10   30504   30501   30510      15
   30501   30510   30513      13   30498   30492   30501      15   30495   30492
   30498      10   30495   30492   30501      15   30492   30501   30504      15
   30492   30501   30507      15   30489   30483   30492      13   30486   30483
   30489      28   30486   30483   30492      13   30483   30492   30495      15
   30483   30492   30498      15   30480   30483   30486      19   30480   30483
   30489      19   30480   30510   30513      19   30462   30456   30465      43
   30459   30456   30462      37   30459   30456   30465      43   30453   30447
   30456      40   30450   30447   30453      10   30450   30447   30456      40
   30447   30456   30459      36   30447   30456   30462      36   30444   30441
   30447      13   30444   30441   30474      14   30441   30447   30450      15
   30441   30447   30453      15   30438   30435   30441      18   30435   30441
   30444      19   30429   30435   30438      23   30420   30417   30423       2
   30417   30423   30426       2   30408   30411   30414       4   30408   30417
   30420       5   30405   30402   30408       5   30399   30396   30402       2
   30396   30402   30405       2   30393   30396   30399       2   30393   30423
   30426       2   30390   30384   30393       9   30387   30384   30390      10
   30387   30384   30393       9   30381   30378   30384      13   30381   30378
   30429      14   30378   30384   30387      15   30378   30384   30390      15
   30375   30372   30378      18   30372   30378   30381      19   30366   30372
   30375      23   30363   30357   30366      68   30360   30357   30363      69
   30360   30357   30366      68   30354   30351   30357      72   30351   30357
   30360      73   30351   30357   30363      73   30345   30351   30354      23
   30342   30336   30345      68   30339   30336   30342      69   30339   30336
   30345      68   30333   30330   30336      72   30330   30336   30339      73
   30330   30336   30342      73   30324   30330   30333      23   30315   30309
   30318      76   30312   30309   30315      77   30312   30309   30318      76
   30309   30318   30321      79   30306   30303   30309      80   30306   30303
   30324      14   30303   30309   30312      81   30303   30309   30315      81
   30300   30297   30303      18   30297   30303   30306      19   30291   30297
   30300      23   30282   30276   30285      76   30279   30276   30282      77
   30279   30276   30285      76   30276   30285   30288      79   30273   30270
   30276      80   30273   30270   30291      14   30270   30276   30279      81
   30270   30276   30282      81   30267   30264   30270      18   30264   30270
   30273      19   30258   30264   30267      23   30252   30249   30255      30
   30243   30240   30246      30   30237   30240   30243      32   30237   30240
   30246      32   30237   30249   30252      32   30237   30249   30255      32
   30234   30231   30237      32   30228   30222   30231      33   30225   30222
   30228      28   30225   30222   30231      33   30222   30231   30234      34
   30219   30213   30222      36   30216   30213   30219      37   30216   30213
   30222      36   30213   30222   30225      38   30213   30222   30228      38
   30210   30204   30213      40   30207   30204   30210      10   30207   30204
   30213      40   30204   30213   30216      36   30204   30213   30219      36
   30201   30198   30204      13   30201   30198   30258      14   30198   30204
   30207      15   30198   30204   30210      15   30195   30192   30198      18
   30192   30198   30201      19   30186   30192   30195      23   30180   30177
   30183      50   30171   30177   30180      97   30171   30177   30183      97
   30168   30162   30171      98   30165   30162   30168      10   30165   30162
   30171      98   30159   30156   30162      13   30159   30156   30186      14
   30156   30162   30165      15   30156   30162   30168      15   30153   30150
   30156      18   30150   30156   30159      19   30144   30150   30153      23
   30135   30132   30138       2   30132   30138   30141       2   30123   30126
   30129       4   30123   30132   30135       5   30120   30117   30123       5
   30114   30111   30117       2   30111   30117   30120       2   30108   30111
   30114       2   30108   30138   30141       2   30105   30099   30108       9
   30102   30099   30105      10   30102   30099   30108       9   30096   30093
   30099      13   30096   30093   30144      14   30093   30099   30102      15
   30093   30099   30105      15   30090   30087   30093      18   30087   30093
   30096      19   30081   30087   30090      23   30078   30072   30081      68
   30075   30072   30078      69   30075   30072   30081      68   30069   30066
   30072      72   30066   30072   30075      73   30066   30072   30078      73
   30060   30066   30069      23   30057   30051   30060      68   30054   30051
   30057      69   30054   30051   30060      68   30048   30045   30051      72
   30045   30051   30054      73   30045   30051   30057      73   30039   30045
   30048      23   30036   30030   30039      68   30033   30030   30036      69
   30033   30030   30039      68   30027   30024   30030      72   30024   30030
   30033      73   30024   30030   30036      73   30018   30024   30027      23
   30015   30009   30018      68   30012   30009   30015      69   30012   30009
   30018      68   30006   30003   30009      72   30003   30009   30012      73
   30003   30009   30015      73   29997   30003   30006      23   29994   29988
   29997      68   29991   29988   29994      69   29991   29988   29997      68
   29985   29982   29988      72   29982   29988   29991      73   29982   29988
   29994      73   29976   29982   29985      23   29973   29967   29976      68
   29970   29967   29973      69   29970   29967   29976      68   29964   29961
   29967      72   29961   29967   29970      73   29961   29967   29973      73
   29955   29961   29964      23   29952   29946   29955      68   29949   29946
   29952      69   29949   29946   29955      68   29943   29940   29946      72
   29940   29946   29949      73   29940   29946   29952      73   29934   29940
   29943      23   29931   29925   29934      68   29928   29925   29931      69
   29928   29925   29934      68   29922   29919   29925      72   29919   29925
   29928      73   29919   29925   29931      73   29913   29919   29922      23
   29910   29904   29913      68   29907   29904   29910      69   29907   29904
   29913      68   29901   29898   29904      72   29898   29904   29907      73
   29898   29904   29910      73   29892   29898   29901      23   29889   29883
   29892      68   29886   29883   29889      69   29886   29883   29892      68
   29880   29877   29883      72   29877   29883   29886      73   29877   29883
   29889      73   29871   29877   29880      23   29862   29856   29865      76
   29859   29856   29862      77   29859   29856   29865      76   29856   29865
   29868      79   29853   29850   29856      80   29853   29850   29871      14
   29850   29856   29859      81   29850   29856   29862      81   29847   29844
   29850      18   29844   29850   29853      19   29838   29844   29847      23
   29835   29829   29838      68   29832   29829   29835      69   29832   29829
   29838      68   29826   29823   29829      72   29823   29829   29832      73
   29823   29829   29835      73   29817   29823   29826      23   29814   29808
   29817      68   29811   29808   29814      69   29811   29808   29817      68
   29805   29802   29808      72   29802   29808   29811      73   29802   29808
   29814      73   29796   29802   29805      23   29790   29787   29793      30
   29781   29778   29784      30   29775   29778   29781      32   29775   29778
   29784      32   29775   29787   29790      32   29775   29787   29793      32
   29772   29769   29775      32   29766   29760   29769      33   29763   29760
   29766      28   29763   29760   29769      33   29760   29769   29772      34
   29757   29751   29760      36   29754   29751   29757      37   29754   29751
   29760      36   29751   29760   29763      38   29751   29760   29766      38
   29748   29742   29751      40   29745   29742   29748      10   29745   29742
   29751      40   29742   29751   29754      36   29742   29751   29757      36
   29739   29736   29742      13   29739   29736   29796      14   29736   29742
   29745      15   29736   29742   29748      15   29733   29730   29736      18
   29730   29736   29739      19   29724   29730   29733      23   29721   29715
   29724      68   29718   29715   29721      69   29718   29715   29724      68
   29712   29709   29715      72   29709   29715   29718      73   29709   29715
   29721      73   29703   29709   29712      23   29697   29694   29700      30
   29688   29685   29691      30   29682   29685   29688      32   29682   29685
   29691      32   29682   29694   29697      32   29682   29694   29700      32
   29679   29676   29682      32   29673   29667   29676      33   29670   29667
   29673      28   29670   29667   29676      33   29667   29676   29679      34
   29664   29658   29667      36   29661   29658   29664      37   29661   29658
   29667      36   29658   29667   29670      38   29658   29667   29673      38
   29655   29649   29658      40   29652   29649   29655      10   29652   29649
   29658      40   29649   29658   29661      36   29649   29658   29664      36
   29646   29643   29649      13   29646   29643   29703      14   29643   29649
   29652      15   29643   29649   29655      15   29640   29637   29643      18
   29637   29643   29646      19   29631   29637   29640      23   29628   29622
   29631      68   29625   29622   29628      69   29625   29622   29631      68
   29619   29616   29622      72   29616   29622   29625      73   29616   29622
   29628      73   29610   29616   29619      23   29607   29601   29610      68
   29604   29601   29607      69   29604   29601   29610      68   29598   29595
   29601      72   29595   29601   29604      73   29595   29601   29607      73
   29589   29595   29598      23   29583   29580   29586      30   29574   29571
   29577      30   29568   29571   29574      32   29568   29571   29577      32
   29568   29580   29583      32   29568   29580   29586      32   29565   29562
   29568      32   29559   29553   29562      33   29556   29553   29559      28
   29556   29553   29562      33   29553   29562   29565      34   29550   29544
   29553      36   29547   29544   29550      37   29547   29544   29553      36
   29544   29553   29556      38   29544   29553   29559      38   29541   29535
   29544      40   29538   29535   29541      10   29538   29535   29544      40
   29535   29544   29547      36   29535   29544   29550      36   29532   29529
   29535      13   29532   29529   29589      14   29529   29535   29538      15
   29529   29535   29541      15   29526   29523   29529      18   29523   29529
   29532      19   29517   29523   29526      23   29505   29499   29508      47
   29502   29499   29505      10   29502   29499   29508      47   29496   29493
   29499      13   29496   29493   29517      14   29493   29499   29502      15
   29493   29499   29505      15   29490   29487   29493      18   29487   29493
   29496      19   29481   29487   29490      23   29475   29472   29478      50
   29466   29472   29475      23   29466   29472   29478      23   29463   29457
   29466      43   29460   29457   29463      37   29460   29457   29466      43
   29454   29448   29457      40   29451   29448   29454      10   29451   29448
   29457      40   29448   29457   29460      36   29448   29457   29463      36
   29445   29442   29448      13   29445   29442   29481      14   29442   29448
   29451      15   29442   29448   29454      15   29439   29436   29442      18
   29436   29442   29445      19   29430   29436   29439      23   29424   29421
   29427      50   29415   29421   29424      23   29415   29421   29427      23
   29412   29406   29415      43   29409   29406   29412      37   29409   29406
   29415      43   29403   29397   29406      40   29400   29397   29403      10
   29400   29397   29406      40   29397   29406   29409      36   29397   29406
   29412      36   29394   29391   29397      13   29394   29391   29430      14
   29391   29397   29400      15   29391   29397   29403      15   29388   29385
   29391      18   29385   29391   29394      19   29379   29385   29388      23
   29376   29370   29379      68   29373   29370   29376      69   29373   29370
   29379      68   29367   29364   29370      72   29364   29370   29373      73
   29364   29370   29376      73   29358   29364   29367      23   29349   29346
   29352       2   29346   29352   29355       2   29337   29340   29343       4
   29337   29346   29349       5   29334   29331   29337       5   29328   29325
   29331       2   29325   29331   29334       2   29322   29325   29328       2
   29322   29352   29355       2   29319   29313   29322       9   29316   29313
   29319      10   29316   29313   29322       9   29310   29307   29313      13
   29310   29307   29358      14   29307   29313   29316      15   29307   29313
   29319      15   29304   29301   29307      18   29301   29307   29310      19
   29295   29301   29304      23   29292   29286   29295      68   29289   29286
   29292      69   29289   29286   29295      68   29283   29280   29286      72
   29280   29286   29289      73   29280   29286   29292      73   29274   29280
   29283      23   29271   29265   29274      68   29268   29265   29271      69
   29268   29265   29274      68   29262   29259   29265      72   29259   29265
   29268      73   29259   29265   29271      73   29253   29259   29262      23
   29244   29238   29247      76   29241   29238   29244      77   29241   29238
   29247      76   29238   29247   29250      79   29235   29232   29238      80
   29235   29232   29253      14   29232   29238   29241      81   29232   29238
   29244      81   29229   29226   29232      18   29226   29232   29235      19
   29220   29226   29229      23   29217   29211   29220      68   29214   29211
   29217      69   29214   29211   29220      68   29208   29205   29211      72
   29205   29211   29214      73   29205   29211   29217      73   29199   29205
   29208      23   29196   29190   29199      68   29193   29190   29196      69
   29193   29190   29199      68   29187   29184   29190      72   29184   29190
   29193      73   29184   29190   29196      73   29178   29184   29187      23
   29175   29169   29178      68   29172   29169   29175      69   29172   29169
   29178      68   29166   29163   29169      72   29163   29169   29172      73
   29163   29169   29175      73   29157   29163   29166      23   29154   29148
   29157      68   29151   29148   29154      69   29151   29148   29157      68
   29145   29142   29148      72   29142   29148   29151      73   29142   29148
   29154      73   29136   29142   29145      23   29127   29121   29130      76
   29124   29121   29127      77   29124   29121   29130      76   29121   29130
   29133      79   29118   29115   29121      80   29118   29115   29136      14
   29115   29121   29124      81   29115   29121   29127      81   29112   29109
   29115      18   29109   29115   29118      19   29103   29109   29112      23
   29097   29094   29100      50   29088   29094   29097      23   29088   29094
   29100      23   29085   29079   29088      43   29082   29079   29085      37
   29082   29079   29088      43   29076   29070   29079      40   29073   29070
   29076      10   29073   29070   29079      40   29070   29079   29082      36
   29070   29079   29085      36   29067   29064   29070      13   29067   29064
   29103      14   29064   29070   29073      15   29064   29070   29076      15
   29061   29058   29064      18   29058   29064   29067      19   29052   29058
   29061      23   29040   29034   29043      47   29037   29034   29040      10
   29037   29034   29043      47   29031   29028   29034      13   29031   29028
   29052      14   29028   29034   29037      15   29028   29034   29040      15
   29025   29022   29028      18   29022   29028   29031      19   29016   29022
   29025      23   29010   29007   29013      50   29001   29007   29010      23
   29001   29007   29013      23   28998   28992   29001      43   28995   28992
   28998      37   28995   28992   29001      43   28989   28983   28992      40
   28986   28983   28989      10   28986   28983   28992      40   28983   28992
   28995      36   28983   28992   28998      36   28980   28977   28983      13
   28980   28977   29016      14   28977   28983   28986      15   28977   28983
   28989      15   28974   28971   28977      18   28971   28977   28980      19
   28965   28971   28974      23   28959   28956   28962      50   28950   28956
   28959      97   28950   28956   28962      97   28947   28941   28950      98
   28944   28941   28947      10   28944   28941   28950      98   28938   28935
   28941      13   28938   28935   28965      14   28935   28941   28944      15
   28935   28941   28947      15   28932   28929   28935      18   28929   28935
   28938      19   28923   28929   28932      23   28920   28914   28923      68
   28917   28914   28920      69   28917   28914   28923      68   28911   28908
   28914      72   28908   28914   28917      73   28908   28914   28920      73
   28902   28908   28911      23   28893   28890   28896       2   28890   28896
   28899       2   28881   28884   28887       4   28881   28890   28893       5
   28878   28875   28881       5   28872   28869   28875       2   28869   28875
   28878       2   28866   28869   28872       2   28866   28896   28899       2
   28863   28857   28866       9   28860   28857   28863      10   28860   28857
   28866       9   28854   28851   28857      13   28854   28851   28902      14
   28851   28857   28860      15   28851   28857   28863      15   28848   28845
   28851      18   28845   28851   28854      19   28839   28845   28848      23
   28836   28830   28839      68   28833   28830   28836      69   28833   28830
   28839      68   28827   28824   28830      72   28824   28830   28833      73
   28824   28830   28836      73   28818   28824   28827      23   28815   28809
   28818      68   28812   28809   28815      69   28812   28809   28818      68
   28806   28803   28809      72   28803   28809   28812      73   28803   28809
   28815      73   28797   28803   28806      23   28794   28788   28797      68
   28791   28788   28794      69   28791   28788   28797      68   28785   28782
   28788      72   28782   28788   28791      73   28782   28788   28794      73
   28776   28782   28785      23   28767   28761   28770      76   28764   28761
   28767      77   28764   28761   28770      76   28761   28770   28773      79
   28758   28755   28761      80   28758   28755   28776      14   28755   28761
   28764      81   28755   28761   28767      81   28752   28749   28755      18
   28749   28755   28758      19   28743   28749   28752      23   28740   28734
   28743      68   28737   28734   28740      69   28737   28734   28743      68
   28731   28728   28734      72   28728   28734   28737      73   28728   28734
   28740      73   28722   28728   28731      23   28719   28713   28722      68
   28716   28713   28719      69   28716   28713   28722      68   28710   28707
   28713      72   28707   28713   28716      73   28707   28713   28719      73
   28701   28707   28710      23   28698   28692   28701      68   28695   28692
   28698      69   28695   28692   28701      68   28689   28686   28692      72
   28686   28692   28695      73   28686   28692   28698      73   28680   28686
   28689      23   28671   28665   28674      76   28668   28665   28671      77
   28668   28665   28674      76   28665   28674   28677      79   28662   28659
   28665      80   28662   28659   28680      14   28659   28665   28668      81
   28659   28665   28671      81   28656   28653   28659      18   28653   28659
   28662      19   28647   28653   28656      23   28638   28632   28641      76
   28635   28632   28638      77   28635   28632   28641      76   28632   28641
   28644      79   28629   28626   28632      80   28629   28626   28647      14
   28626   28632   28635      81   28626   28632   28638      81   28623   28620
   28626      18   28620   28626   28629      19   28614   28620   28623      23
   28608   28602   28611      28   28605   28602   28608      28   28605   28602
   28611      28   28599   28602   28605      84   28599   28602   28608      84
   28599   28602   28611      84   28596   28590   28599      85   28593   28590
   28596      86   28593   28590   28599      85   28587   28581   28590      40
   28584   28581   28587      10   28584   28581   28590      40   28581   28590
   28593      88   28581   28590   28596      88   28578   28575   28581      13
   28578   28575   28614      14   28575   28581   28584      15   28575   28581
   28587      15   28572   28569   28575      18   28569   28575   28578      19
   28563   28569   28572      23   28554   28548   28557      76   28551   28548
   28554      77   28551   28548   28557      76   28548   28557   28560      79
   28545   28542   28548      80   28545   28542   28563      14   28542   28548
   28551      81   28542   28548   28554      81   28539   28536   28542      18
   28536   28542   28545      19   28530   28536   28539      23   28521   28515
   28524      76   28518   28515   28521      77   28518   28515   28524      76
   28515   28524   28527      79   28512   28509   28515      80   28512   28509
   28530      14   28509   28515   28518      81   28509   28515   28521      81
   28506   28503   28509      18   28503   28509   28512      19   28497   28503
   28506      23   28491   28488   28494      50   28482   28488   28491      23
   28482   28488   28494      23   28479   28473   28482      43   28476   28473
   28479      37   28476   28473   28482      43   28470   28464   28473      40
   28467   28464   28470      10   28467   28464   28473      40   28464   28473
   28476      36   28464   28473   28479      36   28461   28458   28464      13
   28461   28458   28497      14   28458   28464   28467      15   28458   28464
   28470      15   28455   28452   28458      18   28452   28458   28461      19
   28446   28452   28455      23   28434   28428   28437      47   28431   28428
   28434      10   28431   28428   28437      47   28425   28422   28428      13
   28425   28422   28446      14   28422   28428   28431      15   28422   28428
   28434      15   28419   28416   28422      18   28416   28422   28425      19
   28410   28416   28419      23   28404   28401   28407      50   28395   28401
   28404      23   28395   28401   28407      23   28392   28386   28395      43
   28389   28386   28392      37   28389   28386   28395      43   28383   28377
   28386      40   28380   28377   28383      10   28380   28377   28386      40
   28377   28386   28389      36   28377   28386   28392      36   28374   28371
   28377      13   28374   28371   28410      14   28371   28377   28380      15
   28371   28377   28383      15   28368   28365   28371      18   28365   28371
   28374      19   28359   28365   28368      23   28356   28350   28359      68
   28353   28350   28356      69   28353   28350   28359      68   28347   28344
   28350      72   28344   28350   28353      73   28344   28350   28356      73
   28338   28344   28347      23   28329   28326   28332       2   28326   28332
   28335       2   28317   28320   28323       4   28317   28326   28329       5
   28314   28311   28317       5   28308   28305   28311       2   28305   28311
   28314       2   28302   28305   28308       2   28302   28332   28335       2
   28299   28293   28302       9   28296   28293   28299      10   28296   28293
   28302       9   28290   28287   28293      13   28290   28287   28338      14
   28287   28293   28296      15   28287   28293   28299      15   28284   28281
   28287      18   28281   28287   28290      19   28275   28281   28284      23
   28269   28266   28272      50   28260   28266   28269      97   28260   28266
   28272      97   28257   28251   28260      98   28254   28251   28257      10
   28254   28251   28260      98   28248   28245   28251      13   28248   28245
   28275      14   28245   28251   28254      15   28245   28251   28257      15
   28242   28239   28245      18   28239   28245   28248      19   28233   28239
   28242      23   28230   28224   28233      68   28227   28224   28230      69
   28227   28224   28233      68   28221   28218   28224      72   28218   28224
   28227      73   28218   28224   28230      73   28212   28218   28221      23
   28209   28203   28212      68   28206   28203   28209      69   28206   28203
   28212      68   28200   28197   28203      72   28197   28203   28206      73
   28197   28203   28209      73   28191   28197   28200      23   28188   28182
   28191      68   28185   28182   28188      69   28185   28182   28191      68
   28179   28176   28182      72   28176   28182   28185      73   28176   28182
   28188      73   28170   28176   28179      23   28167   28161   28170      68
   28164   28161   28167      69   28164   28161   28170      68   28158   28155
   28161      72   28155   28161   28164      73   28155   28161   28167      73
   28149   28155   28158      23   28146   28140   28149      68   28143   28140
   28146      69   28143   28140   28149      68   28137   28134   28140      72
   28134   28140   28143      73   28134   28140   28146      73   28128   28134
   28137      23   28125   28119   28128      68   28122   28119   28125      69
   28122   28119   28128      68   28116   28113   28119      72   28113   28119
   28122      73   28113   28119   28125      73   28107   28113   28116      23
   28104   28098   28107      68   28101   28098   28104      69   28101   28098
   28107      68   28095   28092   28098      72   28092   28098   28101      73
   28092   28098   28104      73   28086   28092   28095      23   28083   28077
   28086      68   28080   28077   28083      69   28080   28077   28086      68
   28074   28071   28077      72   28071   28077   28080      73   28071   28077
   28083      73   28065   28071   28074      23   28062   28056   28065      68
   28059   28056   28062      69   28059   28056   28065      68   28053   28050
   28056      72   28050   28056   28059      73   28050   28056   28062      73
   28044   28050   28053      23   28041   28035   28044      68   28038   28035
   28041      69   28038   28035   28044      68   28032   28029   28035      72
   28029   28035   28038      73   28029   28035   28041      73   28023   28029
   28032      23   28014   28008   28017      76   28011   28008   28014      77
   28011   28008   28017      76   28008   28017   28020      79   28005   28002
   28008      80   28005   28002   28023      14   28002   28008   28011      81
   28002   28008   28014      81   27999   27996   28002      18   27996   28002
   28005      19   27990   27996   27999      23   27981   27975   27984      76
   27978   27975   27981      77   27978   27975   27984      76   27975   27984
   27987      79   27972   27969   27975      80   27972   27969   27990      14
   27969   27975   27978      81   27969   27975   27981      81   27966   27963
   27969      18   27963   27969   27972      19   27957   27963   27966      23
   27948   27942   27951      76   27945   27942   27948      77   27945   27942
   27951      76   27942   27951   27954      79   27939   27936   27942      80
   27939   27936   27957      14   27936   27942   27945      81   27936   27942
   27948      81   27933   27930   27936      18   27930   27936   27939      19
   27924   27930   27933      23   27918   27915   27921      50   27909   27915
   27918      97   27909   27915   27921      97   27906   27900   27909      98
   27903   27900   27906      10   27903   27900   27909      98   27897   27894
   27900      13   27897   27894   27924      14   27894   27900   27903      15
   27894   27900   27906      15   27891   27888   27894      18   27888   27894
   27897      19   27882   27888   27891      23   27873   27870   27876       2
   27870   27876   27879       2   27861   27864   27867       4   27861   27870
   27873       5   27858   27855   27861       5   27852   27849   27855       2
   27849   27855   27858       2   27846   27849   27852       2   27846   27876
   27879       2   27843   27837   27846       9   27840   27837   27843      10
   27840   27837   27846       9   27834   27831   27837      13   27834   27831
   27882      14   27831   27837   27840      15   27831   27837   27843      15
   27828   27825   27831      18   27825   27831   27834      19   27819   27825
   27828      23   27813   27810   27816      50   27804   27810   27813      23
   27804   27810   27816      23   27801   27795   27804      43   27798   27795
   27801      37   27798   27795   27804      43   27792   27786   27795      40
   27789   27786   27792      10   27789   27786   27795      40   27786   27795
   27798      36   27786   27795   27801      36   27783   27780   27786      13
   27783   27780   27819      14   27780   27786   27789      15   27780   27786
   27792      15   27777   27774   27780      18   27774   27780   27783      19
   27768   27774   27777      23   27762   27759   27765      50   27753   27759
   27762      97   27753   27759   27765      97   27750   27744   27753      98
   27747   27744   27750      10   27747   27744   27753      98   27741   27738
   27744      13   27741   27738   27768      14   27738   27744   27747      15
   27738   27744   27750      15   27735   27732   27738      18   27732   27738
   27741      19   27726   27732   27735      23   27720   27717   27723      50
   27711   27717   27720      23   27711   27717   27723      23   27708   27702
   27711      43   27705   27702   27708      37   27705   27702   27711      43
   27699   27693   27702      40   27696   27693   27699      10   27696   27693
   27702      40   27693   27702   27705      36   27693   27702   27708      36
   27690   27687   27693      13   27690   27687   27726      14   27687   27693
   27696      15   27687   27693   27699      15   27684   27681   27687      18
   27681   27687   27690      19   27675   27681   27684      23   27669   27666
   27672      50   27660   27666   27669      23   27660   27666   27672      23
   27657   27651   27660      43   27654   27651   27657      37   27654   27651
   27660      43   27648   27642   27651      40   27645   27642   27648      10
   27645   27642   27651      40   27642   27651   27654      36   27642   27651
   27657      36   27639   27636   27642      13   27639   27636   27675      14
   27636   27642   27645      15   27636   27642   27648      15   27633   27630
   27636      18   27630   27636   27639      19   27624   27630   27633      23
   27621   27615   27624      68   27618   27615   27621      69   27618   27615
   27624      68   27612   27609   27615      72   27609   27615   27618      73
   27609   27615   27621      73   27603   27609   27612      23   27594   27591
   27597       2   27591   27597   27600       2   27582   27585   27588       4
   27582   27591   27594       5   27579   27576   27582       5   27573   27570
   27576       2   27570   27576   27579       2   27567   27570   27573       2
   27567   27597   27600       2   27564   27558   27567       9   27561   27558
   27564      10   27561   27558   27567       9   27555   27552   27558      13
   27555   27552   27603      14   27552   27558   27561      15   27552   27558
   27564      15   27549   27546   27552      18   27546   27552   27555      19
   27540   27546   27549      23   27537   27531   27540      68   27534   27531
   27537      69   27534   27531   27540      68   27528   27525   27531      72
   27525   27531   27534      73   27525   27531   27537      73   27519   27525
   27528      23   27513   27510   27516      50   27504   27510   27513      23
   27504   27510   27516      23   27501   27495   27504      43   27498   27495
   27501      37   27498   27495   27504      43   27492   27486   27495      40
   27489   27486   27492      10   27489   27486   27495      40   27486   27495
   27498      36   27486   27495   27501      36   27483   27480   27486      13
   27483   27480   27519      14   27480   27486   27489      15   27480   27486
   27492      15   27477   27474   27480      18   27474   27480   27483      19
   27468   27474   27477      23   27465   27462   27468      14   27459   27453
   27462      15   27456   27453   27459      10   27456   27453   27462      15
   27453   27462   27465      13   27450   27444   27453      15   27447   27444
   27450      10   27447   27444   27453      15   27444   27453   27456      15
   27444   27453   27459      15   27441   27435   27444      13   27438   27435
   27441      28   27438   27435   27444      13   27435   27444   27447      15
   27435   27444   27450      15   27432   27435   27438      19   27432   27435
   27441      19   27432   27462   27465      19   27423   27420   27426      14
   27417   27411   27420      15   27414   27411   27417      10   27414   27411
   27420      15   27411   27420   27423      13   27408   27402   27411      15
   27405   27402   27408      10   27405   27402   27411      15   27402   27411
   27414      15   27402   27411   27417      15   27399   27393   27402      13
   27396   27393   27399      28   27396   27393   27402      13   27393   27402
   27405      15   27393   27402   27408      15   27390   27393   27396      19
   27390   27393   27399      19   27390   27420   27423      19   27378   27375
   27381      50   27369   27375   27378      97   27369   27375   27381      97
   27366   27360   27369      98   27363   27360   27366      10   27363   27360
   27369      98   27357   27354   27360      13   27357   27354   27384      14
   27354   27360   27363      15   27354   27360   27366      15   27351   27348
   27354      18   27348   27354   27357      19   27342   27348   27351      23
   27333   27330   27336       2   27330   27336   27339       2   27321   27324
   27327       4   27321   27330   27333       5   27318   27315   27321       5
   27312   27309   27315       2   27309   27315   27318       2   27306   27309
   27312       2   27306   27336   27339       2   27303   27297   27306       9
   27300   27297   27303      10   27300   27297   27306       9   27294   27291
   27297      13   27294   27291   27342      14   27291   27297   27300      15
   27291   27297   27303      15   27288   27285   27291      18   27285   27291
   27294      19   27279   27285   27288      23   27270   27264   27273      76
   27267   27264   27270      77   27267   27264   27273      76   27264   27273
   27276      79   27261   27258   27264      80   27261   27258   27279      14
   27258   27264   27267      81   27258   27264   27270      81   27255   27252
   27258      18   27252   27258   27261      19   27246   27252   27255      23
   27240   27237   27243      50   27231   27237   27240      23   27231   27237
   27243      23   27228   27222   27231      43   27225   27222   27228      37
   27225   27222   27231      43   27219   27213   27222      40   27216   27213
   27219      10   27216   27213   27222      40   27213   27222   27225      36
   27213   27222   27228      36   27210   27207   27213      13   27210   27207
   27246      14   27207   27213   27216      15   27207   27213   27219      15
   27204   27201   27207      18   27201   27207   27210      19   27195   27201
   27204      23   27189   27186   27192      50   27180   27186   27189      23
   27180   27186   27192      23   27177   27171   27180      43   27174   27171
   27177      37   27174   27171   27180      43   27168   27162   27171      40
   27165   27162   27168      10   27165   27162   27171      40   27162   27171
   27174      36   27162   27171   27177      36   27159   27156   27162      13
   27159   27156   27195      14   27156   27162   27165      15   27156   27162
   27168      15   27153   27150   27156      18   27150   27156   27159      19
   27144   27150   27153      23   27138   27135   27141      50   27129   27135
   27138      23   27129   27135   27141      23   27126   27120   27129      43
   27123   27120   27126      37   27123   27120   27129      43   27117   27111
   27120      40   27114   27111   27117      10   27114   27111   27120      40
   27111   27120   27123      36   27111   27120   27126      36   27108   27105
   27111      13   27108   27105   27144      14   27105   27111   27114      15
   27105   27111   27117      15   27102   27099   27105      18   27099   27105
   27108      19   27093   27099   27102      23   27090   27084   27093      68
   27087   27084   27090      69   27087   27084   27093      68   27081   27078
   27084      72   27078   27084   27087      73   27078   27084   27090      73
   27072   27078   27081      23   27063   27060   27066       2   27060   27066
   27069       2   27051   27054   27057       4   27051   27060   27063       5
   27048   27045   27051       5   27042   27039   27045       2   27039   27045
   27048       2   27036   27039   27042       2   27036   27066   27069       2
   27033   27027   27036       9   27030   27027   27033      10   27030   27027
   27036       9   27024   27021   27027      13   27024   27021   27072      14
   27021   27027   27030      15   27021   27027   27033      15   27018   27015
   27021      18   27015   27021   27024      19   27009   27015   27018      23
   27000   26994   27003      76   26997   26994   27000      77   26997   26994
   27003      76   26994   27003   27006      79   26991   26988   26994      80
   26991   26988   27009      14   26988   26994   26997      81   26988   26994
   27000      81   26985   26982   26988      18   26982   26988   26991      19
   26976   26982   26985      23   26970   26967   26973      50   26961   26967
   26970      23   26961   26967   26973      23   26958   26952   26961      43
   26955   26952   26958      37   26955   26952   26961      43   26949   26943
   26952      40   26946   26943   26949      10   26946   26943   26952      40
   26943   26952   26955      36   26943   26952   26958      36   26940   26937
   26943      13   26940   26937   26976      14   26937   26943   26946      15
   26937   26943   26949      15   26934   26931   26937      18   26931   26937
   26940      19   26925   26931   26934      23   26919   26916   26922      50
   26910   26916   26919      23   26910   26916   26922      23   26907   26901
   26910      43   26904   26901   26907      37   26904   26901   26910      43
   26898   26892   26901      40   26895   26892   26898      10   26895   26892
   26901      40   26892   26901   26904      36   26892   26901   26907      36
   26889   26886   26892      13   26889   26886   26925      14   26886   26892
   26895      15   26886   26892   26898      15   26883   26880   26886      18
   26880   26886   26889      19   26874   26880   26883      23   26868   26865
   26871      50   26859   26865   26868      23   26859   26865   26871      23
   26856   26850   26859      43   26853   26850   26856      37   26853   26850
   26859      43   26847   26841   26850      40   26844   26841   26847      10
   26844   26841   26850      40   26841   26850   26853      36   26841   26850
   26856      36   26838   26835   26841      13   26838   26835   26874      14
   26835   26841   26844      15   26835   26841   26847      15   26832   26829
   26835      18   26829   26835   26838      19   26823   26829   26832      23
   26820   26814   26823      68   26817   26814   26820      69   26817   26814
   26823      68   26811   26808   26814      72   26808   26814   26817      73
   26808   26814   26820      73   26802   26808   26811      23   26799   26793
   26802      68   26796   26793   26799      69   26796   26793   26802      68
   26790   26787   26793      72   26787   26793   26796      73   26787   26793
   26799      73   26781   26787   26790      23   26772   26769   26775       2
   26769   26775   26778       2   26760   26763   26766       4   26760   26769
   26772       5   26757   26754   26760       5   26751   26748   26754       2
   26748   26754   26757       2   26745   26748   26751       2   26745   26775
   26778       2   26742   26736   26745       9   26739   26736   26742      10
   26739   26736   26745       9   26733   26730   26736      13   26733   26730
   26781      14   26730   26736   26739      15   26730   26736   26742      15
   26727   26724   26730      18   26724   26730   26733      19   26718   26724
   26727      23   26709   26703   26712      76   26706   26703   26709      77
   26706   26703   26712      76   26703   26712   26715      79   26700   26697
   26703      80   26700   26697   26718      14   26697   26703   26706      81
   26697   26703   26709      81   26694   26691   26697      18   26691   26697
   26700      19   26685   26691   26694      23   26682   26679   26685      14
   26676   26670   26679      15   26673   26670   26676      10   26673   26670
   26679      15   26670   26679   26682      13   26667   26661   26670      15
   26664   26661   26667      10   26664   26661   26670      15   26661   26670
   26673      15   26661   26670   26676      15   26658   26652   26661      13
   26655   26652   26658      28   26655   26652   26661      13   26652   26661
   26664      15   26652   26661   26667      15   26649   26652   26655      19
   26649   26652   26658      19   26649   26679   26682      19   26637   26634
   26640      50   26628   26634   26637      23   26628   26634   26640      23
   26625   26619   26628      43   26622   26619   26625      37   26622   26619
   26628      43   26616   26610   26619      40   26613   26610   26616      10
   26613   26610   26619      40   26610   26619   26622      36   26610   26619
   26625      36   26607   26604   26610      13   26607   26604   26643      14
   26604   26610   26613      15   26604   26610   26616      15   26601   26598
   26604      18   26598   26604   26607      19   26592   26598   26601      23
   26586   26583   26589      50   26577   26583   26586      23   26577   26583
   26589      23   26574   26568   26577      43   26571   26568   26574      37
   26571   26568   26577      43   26565   26559   26568      40   26562   26559
   26565      10   26562   26559   26568      40   26559   26568   26571      36
   26559   26568   26574      36   26556   26553   26559      13   26556   26553
   26592      14   26553   26559   26562      15   26553   26559   26565      15
   26550   26547   26553      18   26547   26553   26556      19   26541   26547
   26550      23   26532   26526   26535      76   26529   26526   26532      77
   26529   26526   26535      76   26526   26535   26538      79   26523   26520
   26526      80   26523   26520   26541      14   26520   26526   26529      81
   26520   26526   26532      81   26517   26514   26520      18   26514   26520
   26523      19   26508   26514   26517      23   26499   26496   26502       2
   26496   26502   26505       2   26487   26490   26493       4   26487   26496
   26499       5   26484   26481   26487       5   26478   26475   26481       2
   26475   26481   26484       2   26472   26475   26478       2   26472   26502
   26505       2   26469   26463   26472       9   26466   26463   26469      10
   26466   26463   26472       9   26460   26457   26463      13   26460   26457
   26508      14   26457   26463   26466      15   26457   26463   26469      15
   26454   26451   26457      18   26451   26457   26460      19   26445   26451
   26454      23   26436   26430   26439      76   26433   26430   26436      77
   26433   26430   26439      76   26430   26439   26442      79   26427   26424
   26430      80   26427   26424   26445      14   26424   26430   26433      81
   26424   26430   26436      81   26421   26418   26424      18   26418   26424
   26427      19   26412   26418   26421      23   26409   26403   26412      68
   26406   26403   26409      69   26406   26403   26412      68   26400   26397
   26403      72   26397   26403   26406      73   26397   26403   26409      73
   26391   26397   26400      23   26382   26376   26385      76   26379   26376
   26382      77   26379   26376   26385      76   26376   26385   26388      79
   26373   26370   26376      80   26373   26370   26391      14   26370   26376
   26379      81   26370   26376   26382      81   26367   26364   26370      18
   26364   26370   26373      19   26358   26364   26367      23   26352   26349
   26355      50   26343   26349   26352      23   26343   26349   26355      23
   26340   26334   26343      43   26337   26334   26340      37   26337   26334
   26343      43   26331   26325   26334      40   26328   26325   26331      10
   26328   26325   26334      40   26325   26334   26337      36   26325   26334
   26340      36   26322   26319   26325      13   26322   26319   26358      14
   26319   26325   26328      15   26319   26325   26331      15   26316   26313
   26319      18   26313   26319   26322      19   26307   26313   26316      23
   26304   26301   26307      14   26298   26292   26301      15   26295   26292
   26298      10   26295   26292   26301      15   26292   26301   26304      13
   26289   26283   26292      15   26286   26283   26289      10   26286   26283
   26292      15   26283   26292   26295      15   26283   26292   26298      15
   26280   26274   26283      13   26277   26274   26280      28   26277   26274
   26283      13   26274   26283   26286      15   26274   26283   26289      15
   26271   26274   26277      19   26271   26274   26280      19   26271   26301
   26304      19   26259   26256   26262      50   26250   26256   26259      23
   26250   26256   26262      23   26247   26241   26250      43   26244   26241
   26247      37   26244   26241   26250      43   26238   26232   26241      40
   26235   26232   26238      10   26235   26232   26241      40   26232   26241
   26244      36   26232   26241   26247      36   26229   26226   26232      13
   26229   26226   26265      14   26226   26232   26235      15   26226   26232
   26238      15   26223   26220   26226      18   26220   26226   26229      19
   26214   26220   26223      23   26211   26205   26214      68   26208   26205
   26211      69   26208   26205   26214      68   26202   26199   26205      72
   26199   26205   26208      73   26199   26205   26211      73   26193   26199
   26202      23   26184   26181   26187       2   26181   26187   26190       2
   26172   26175   26178       4   26172   26181   26184       5   26169   26166
   26172       5   26163   26160   26166       2   26160   26166   26169       2
   26157   26160   26163       2   26157   26187   26190       2   26154   26148
   26157       9   26151   26148   26154      10   26151   26148   26157       9
   26145   26142   26148      13   26145   26142   26193      14   26142   26148
   26151      15   26142   26148   26154      15   26139   26136   26142      18
   26136   26142   26145      19   26130   26136   26139      23   26121   26115
   26124      76   26118   26115   26121      77   26118   26115   26124      76
   26115   26124   26127      79   26112   26109   26115      80   26112   26109
   26130      14   26109   26115   26118      81   26109   26115   26121      81
   26106   26103   26109      18   26103   26109   26112      19   26097   26103
   26106      23   26088   26082   26091      76   26085   26082   26088      77
   26085   26082   26091      76   26082   26091   26094      79   26079   26076
   26082      80   26079   26076   26097      14   26076   26082   26085      81
   26076   26082   26088      81   26073   26070   26076      18   26070   26076
   26079      19   26064   26070   26073      23   26055   26049   26058      76
   26052   26049   26055      77   26052   26049   26058      76   26049   26058
   26061      79   26046   26043   26049      80   26046   26043   26064      14
   26043   26049   26052      81   26043   26049   26055      81   26040   26037
   26043      18   26037   26043   26046      19   26031   26037   26040      23
   26025   26022   26028      50   26016   26022   26025      23   26016   26022
   26028      23   26013   26007   26016      43   26010   26007   26013      37
   26010   26007   26016      43   26004   25998   26007      40   26001   25998
   26004      10   26001   25998   26007      40   25998   26007   26010      36
   25998   26007   26013      36   25995   25992   25998      13   25995   25992
   26031      14   25992   25998   26001      15   25992   25998   26004      15
   25989   25986   25992      18   25986   25992   25995      19   25980   25986
   25989      23   25971   25965   25974      76   25968   25965   25971      77
   25968   25965   25974      76   25965   25974   25977      79   25962   25959
   25965      80   25962   25959   25980      14   25959   25965   25968      81
   25959   25965   25971      81   25956   25953   25959      18   25953   25959
   25962      19   25947   25953   25956      23   25938   25932   25941      76
   25935   25932   25938      77   25935   25932   25941      76   25932   25941
   25944      79   25929   25926   25932      80   25929   25926   25947      14
   25926   25932   25935      81   25926   25932   25938      81   25923   25920
   25926      18   25920   25926   25929      19   25914   25920   25923      23
   25905   25899   25908      76   25902   25899   25905      77   25902   25899
   25908      76   25899   25908   25911      79   25896   25893   25899      80
   25896   25893   25914      14   25893   25899   25902      81   25893   25899
   25905      81   25890   25887   25893      18   25887   25893   25896      19
   25881   25887   25890      23   25878   25872   25881      68   25875   25872
   25878      69   25875   25872   25881      68   25869   25866   25872      72
   25866   25872   25875      73   25866   25872   25878      73   25860   25866
   25869      23   25851   25848   25854       2   25848   25854   25857       2
   25839   25842   25845       4   25839   25848   25851       5   25836   25833
   25839       5   25830   25827   25833       2   25827   25833   25836       2
   25824   25827   25830       2   25824   25854   25857       2   25821   25815
   25824       9   25818   25815   25821      10   25818   25815   25824       9
   25812   25809   25815      13   25812   25809   25860      14   25809   25815
   25818      15   25809   25815   25821      15   25806   25803   25809      18
   25803   25809   25812      19   25797   25803   25806      23   25788   25782
   25791      76   25785   25782   25788      77   25785   25782   25791      76
   25782   25791   25794      79   25779   25776   25782      80   25779   25776
   25797      14   25776   25782   25785      81   25776   25782   25788      81
   25773   25770   25776      18   25770   25776   25779      19   25764   25770
   25773      23   25761   25755   25764      68   25758   25755   25761      69
   25758   25755   25764      68   25752   25749   25755      72   25749   25755
   25758      73   25749   25755   25761      73   25743   25749   25752      23
   25734   25728   25737      76   25731   25728   25734      77   25731   25728
   25737      76   25728   25737   25740      79   25725   25722   25728      80
   25725   25722   25743      14   25722   25728   25731      81   25722   25728
   25734      81   25719   25716   25722      18   25716   25722   25725      19
   25710   25716   25719      23   25698   25692   25701      10   25695   25692
   25698      10   25695   25692   25701      10   25689   25686   25692      81
   25689   25686   25704     129   25686   25692   25695     130   25686   25692
   25698     130   25686   25692   25701     130   25686   25704   25707     131
   25683   25680   25686      80   25683   25680   25710      14   25680   25686
   25689      81   25677   25674   25680      18   25674   25680   25683      19
   25668   25674   25677      23   25659   25653   25662      76   25656   25653
   25659      77   25656   25653   25662      76   25653   25662   25665      79
   25650   25647   25653      80   25650   25647   25668      14   25647   25653
   25656      81   25647   25653   25659      81   25644   25641   25647      18
   25641   25647   25650      19   25635   25641   25644      23   25626   25620
   25629      76   25623   25620   25626      77   25623   25620   25629      76
   25620   25629   25632      79   25617   25614   25620      80   25617   25614
   25635      14   25614   25620   25623      81   25614   25620   25626      81
   25611   25608   25614      18   25608   25614   25617      19   25602   25608
   25611      23   25599   25596   25602      14   25593   25587   25596      15
   25590   25587   25593      10   25590   25587   25596      15   25587   25596
   25599      13   25584   25578   25587      15   25581   25578   25584      10
   25581   25578   25587      15   25578   25587   25590      15   25578   25587
   25593      15   25575   25569   25578      13   25572   25569   25575      28
   25572   25569   25578      13   25569   25578   25581      15   25569   25578
   25584      15   25566   25569   25572      19   25566   25569   25575      19
   25566   25596   25599      19   25554   25548   25557     102   25551   25548
   25554     102   25551   25548   25557     102   25545   25542   25548      80
   25545   25542   25560      14   25542   25548   25551     103   25542   25548
   25554     103   25542   25548   25557     103   25539   25536   25542      18
   25536   25542   25545      19   25530   25536   25539      23   25527   25524
   25530      14   25521   25515   25524      15   25518   25515   25521      10
   25518   25515   25524      15   25515   25524   25527      13   25512   25506
   25515      15   25509   25506   25512      10   25509   25506   25515      15
   25506   25515   25518      15   25506   25515   25521      15   25503   25497
   25506      13   25500   25497   25503      28   25500   25497   25506      13
   25497   25506   25509      15   25497   25506   25512      15   25494   25497
   25500      19   25494   25497   25503      19   25494   25524   25527      19
   25482   25479   25485      50   25473   25479   25482      23   25473   25479
   25485      23   25470   25464   25473      43   25467   25464   25470      37
   25467   25464   25473      43   25461   25455   25464      40   25458   25455
   25461      10   25458   25455   25464      40   25455   25464   25467      36
   25455   25464   25470      36   25452   25449   25455      13   25452   25449
   25488      14   25449   25455   25458      15   25449   25455   25461      15
   25446   25443   25449      18   25443   25449   25452      19   25437   25443
   25446      23   25431   25428   25434      50   25422   25428   25431      23
   25422   25428   25434      23   25419   25413   25422      43   25416   25413
   25419      37   25416   25413   25422      43   25410   25404   25413      40
   25407   25404   25410      10   25407   25404   25413      40   25404   25413
   25416      36   25404   25413   25419      36   25401   25398   25404      13
   25401   25398   25437      14   25398   25404   25407      15   25398   25404
   25410      15   25395   25392   25398      18   25392   25398   25401      19
   25386   25392   25395      23   25383   25377   25386      68   25380   25377
   25383      69   25380   25377   25386      68   25374   25371   25377      72
   25371   25377   25380      73   25371   25377   25383      73   25365   25371
   25374      23   25356   25353   25359       2   25353   25359   25362       2
   25344   25347   25350       4   25344   25353   25356       5   25341   25338
   25344       5   25335   25332   25338       2   25332   25338   25341       2
   25329   25332   25335       2   25329   25359   25362       2   25326   25320
   25329       9   25323   25320   25326      10   25323   25320   25329       9
   25317   25314   25320      13   25317   25314   25365      14   25314   25320
   25323      15   25314   25320   25326      15   25311   25308   25314      18
   25308   25314   25317      19   25302   25308   25311      23   25299   25293
   25302      68   25296   25293   25299      69   25296   25293   25302      68
   25290   25287   25293      72   25287   25293   25296      73   25287   25293
   25299      73   25281   25287   25290      23   25278   25275   25281      14
   25272   25266   25275      15   25269   25266   25272      10   25269   25266
   25275      15   25266   25275   25278      13   25263   25257   25266      15
   25260   25257   25263      10   25260   25257   25266      15   25257   25266
   25269      15   25257   25266   25272      15   25254   25248   25257      13
   25251   25248   25254      28   25251   25248   25257      13   25248   25257
   25260      15   25248   25257   25263      15   25245   25248   25251      19
   25245   25248   25254      19   25245   25275   25278      19   25230   25227
   25233       2   25227   25233   25236       2   25218   25221   25224       4
   25218   25227   25230       5   25215   25212   25218       5   25209   25206
   25212       2   25206   25212   25215       2   25203   25206   25209       2
   25203   25233   25236       2   25200   25194   25203       9   25197   25194
   25200      10   25197   25194   25203       9   25191   25188   25194      13
   25191   25188   25239      14   25188   25194   25197      15   25188   25194
   25200      15   25185   25182   25188      18   25182   25188   25191      19
   25176   25182   25185      23   25167   25161   25170      76   25164   25161
   25167      77   25164   25161   25170      76   25161   25170   25173      79
   25158   25155   25161      80   25158   25155   25176      14   25155   25161
   25164      81   25155   25161   25167      81   25152   25149   25155      18
   25149   25155   25158      19   25143   25149   25152      23   25134   25128
   25137      76   25131   25128   25134      77   25131   25128   25137      76
   25128   25137   25140      79   25125   25122   25128      80   25125   25122
   25143      14   25122   25128   25131      81   25122   25128   25134      81
   25119   25116   25122      18   25116   25122   25125      19   25110   25116
   25119      23   25104   25101   25107      50   25095   25101   25104      23
   25095   25101   25107      23   25092   25086   25095      43   25089   25086
   25092      37   25089   25086   25095      43   25083   25077   25086      40
   25080   25077   25083      10   25080   25077   25086      40   25077   25086
   25089      36   25077   25086   25092      36   25074   25071   25077      13
   25074   25071   25110      14   25071   25077   25080      15   25071   25077
   25083      15   25068   25065   25071      18   25065   25071   25074      19
   25059   25065   25068      23   25053   25050   25056      50   25044   25050
   25053      23   25044   25050   25056      23   25041   25035   25044      43
   25038   25035   25041      37   25038   25035   25044      43   25032   25026
   25035      40   25029   25026   25032      10   25029   25026   25035      40
   25026   25035   25038      36   25026   25035   25041      36   25023   25020
   25026      13   25023   25020   25059      14   25020   25026   25029      15
   25020   25026   25032      15   25017   25014   25020      18   25014   25020
   25023      19   25008   25014   25017      23   25005   24999   25008      68
   25002   24999   25005      69   25002   24999   25008      68   24996   24993
   24999      72   24993   24999   25002      73   24993   24999   25005      73
   24987   24993   24996      23   24978   24975   24981       2   24975   24981
   24984       2   24966   24969   24972       4   24966   24975   24978       5
   24963   24960   24966       5   24957   24954   24960       2   24954   24960
   24963       2   24951   24954   24957       2   24951   24981   24984       2
   24948   24942   24951       9   24945   24942   24948      10   24945   24942
   24951       9   24939   24936   24942      13   24939   24936   24987      14
   24936   24942   24945      15   24936   24942   24948      15   24933   24930
   24936      18   24930   24936   24939      19   24924   24930   24933      23
   24915   24909   24918      76   24912   24909   24915      77   24912   24909
   24918      76   24909   24918   24921      79   24906   24903   24909      80
   24906   24903   24924      14   24903   24909   24912      81   24903   24909
   24915      81   24900   24897   24903      18   24897   24903   24906      19
   24891   24897   24900      23   24882   24876   24885      76   24879   24876
   24882      77   24879   24876   24885      76   24876   24885   24888      79
   24873   24870   24876      80   24873   24870   24891      14   24870   24876
   24879      81   24870   24876   24882      81   24867   24864   24870      18
   24864   24870   24873      19   24858   24864   24867      23   24852   24849
   24855      50   24843   24849   24852      23   24843   24849   24855      23
   24840   24834   24843      43   24837   24834   24840      37   24837   24834
   24843      43   24831   24825   24834      40   24828   24825   24831      10
   24828   24825   24834      40   24825   24834   24837      36   24825   24834
   24840      36   24822   24819   24825      13   24822   24819   24858      14
   24819   24825   24828      15   24819   24825   24831      15   24816   24813
   24819      18   24813   24819   24822      19   24807   24813   24816      23
   24798   24792   24801      76   24795   24792   24798      77   24795   24792
   24801      76   24792   24801   24804      79   24789   24786   24792      80
   24789   24786   24807      14   24786   24792   24795      81   24786   24792
   24798      81   24783   24780   24786      18   24780   24786   24789      19
   24774   24780   24783      23   24765   24759   24768      76   24762   24759
   24765      77   24762   24759   24768      76   24759   24768   24771      79
   24756   24753   24759      80   24756   24753   24774      14   24753   24759
   24762      81   24753   24759   24765      81   24750   24747   24753      18
   24747   24753   24756      19   24741   24747   24750      23   24735   24732
   24738      50   24726   24732   24735      23   24726   24732   24738      23
   24723   24717   24726      43   24720   24717   24723      37   24720   24717
   24726      43   24714   24708   24717      40   24711   24708   24714      10
   24711   24708   24717      40   24708   24717   24720      36   24708   24717
   24723      36   24705   24702   24708      13   24705   24702   24741      14
   24702   24708   24711      15   24702   24708   24714      15   24699   24696
   24702      18   24696   24702   24705      19   24690   24696   24699      23
   24681   24675   24684      76   24678   24675   24681      77   24678   24675
   24684      76   24675   24684   24687      79   24672   24669   24675      80
   24672   24669   24690      14   24669   24675   24678      81   24669   24675
   24681      81   24666   24663   24669      18   24663   24669   24672      19
   24657   24663   24666      23   24648   24642   24651      76   24645   24642
   24648      77   24645   24642   24651      76   24642   24651   24654      79
   24639   24636   24642      80   24639   24636   24657      14   24636   24642
   24645      81   24636   24642   24648      81   24633   24630   24636      18
   24630   24636   24639      19   24624   24630   24633      23   24621   24615
   24624      68   24618   24615   24621      69   24618   24615   24624      68
   24612   24609   24615      72   24609   24615   24618      73   24609   24615
   24621      73   24603   24609   24612      23   24594   24591   24597       2
   24591   24597   24600       2   24582   24585   24588       4   24582   24591
   24594       5   24579   24576   24582       5   24573   24570   24576       2
   24570   24576   24579       2   24567   24570   24573       2   24567   24597
   24600       2   24564   24558   24567       9   24561   24558   24564      10
   24561   24558   24567       9   24555   24552   24558      13   24555   24552
   24603      14   24552   24558   24561      15   24552   24558   24564      15
   24549   24546   24552      18   24546   24552   24555      19   24540   24546
   24549      23   24537   24531   24540      68   24534   24531   24537      69
   24534   24531   24540      68   24528   24525   24531      72   24525   24531
   24534      73   24525   24531   24537      73   24519   24525   24528      23
   24516   24510   24519      68   24513   24510   24516      69   24513   24510
   24519      68   24507   24504   24510      72   24504   24510   24513      73
   24504   24510   24516      73   24498   24504   24507      23   24486   24480
   24489      10   24483   24480   24486      10   24483   24480   24489      10
   24477   24474   24480      81   24477   24474   24492     129   24474   24480
   24483     130   24474   24480   24486     130   24474   24480   24489     130
   24474   24492   24495     131   24471   24468   24474      80   24471   24468
   24498      14   24468   24474   24477      81   24465   24462   24468      18
   24462   24468   24471      19   24456   24462   24465      23   24447   24441
   24450      76   24444   24441   24447      77   24444   24441   24450      76
   24441   24450   24453      79   24438   24435   24441      80   24438   24435
   24456      14   24435   24441   24444      81   24435   24441   24447      81
   24432   24429   24435      18   24429   24435   24438      19   24423   24429
   24432      23   24420   24414   24423      68   24417   24414   24420      69
   24417   24414   24423      68   24411   24408   24414      72   24408   24414
   24417      73   24408   24414   24420      73   24402   24408   24411      23
   24393   24390   24396       2   24390   24396   24399       2   24381   24384
   24387       4   24381   24390   24393       5   24378   24375   24381       5
   24372   24369   24375       2   24369   24375   24378       2   24366   24369
   24372       2   24366   24396   24399       2   24363   24357   24366       9
   24360   24357   24363      10   24360   24357   24366       9   24354   24351
   24357      13   24354   24351   24402      14   24351   24357   24360      15
   24351   24357   24363      15   24348   24345   24351      18   24345   24351
   24354      19   24339   24345   24348      23   24336   24330   24339      68
   24333   24330   24336      69   24333   24330   24339      68   24327   24324
   24330      72   24324   24330   24333      73   24324   24330   24336      73
   24318   24324   24327      23   24312   24309   24315      50   24303   24309
   24312      23   24303   24309   24315      23   24300   24294   24303      43
   24297   24294   24300      37   24297   24294   24303      43   24291   24285
   24294      40   24288   24285   24291      10   24288   24285   24294      40
   24285   24294   24297      36   24285   24294   24300      36   24282   24279
   24285      13   24282   24279   24318      14   24279   24285   24288      15
   24279   24285   24291      15   24276   24273   24279      18   24273   24279
   24282      19   24267   24273   24276      23   24264   24261   24267      14
   24258   24252   24261      15   24255   24252   24258      10   24255   24252
   24261      15   24252   24261   24264      13   24249   24243   24252      15
   24246   24243   24249      10   24246   24243   24252      15   24243   24252
   24255      15   24243   24252   24258      15   24240   24234   24243      13
   24237   24234   24240      28   24237   24234   24243      13   24234   24243
   24246      15   24234   24243   24249      15   24231   24234   24237      19
   24231   24234   24240      19   24231   24261   24264      19   24213   24207
   24216      10   24210   24207   24213      10   24210   24207   24216      10
   24204   24201   24207      81   24204   24201   24219     129   24201   24207
   24210     130   24201   24207   24213     130   24201   24207   24216     130
   24201   24219   24222     131   24198   24195   24201      80   24198   24195
   24225      14   24195   24201   24204      81   24192   24189   24195      18
   24189   24195   24198      19   24183   24189   24192      23   24174   24168
   24177      76   24171   24168   24174      77   24171   24168   24177      76
   24168   24177   24180      79   24165   24162   24168      80   24165   24162
   24183      14   24162   24168   24171      81   24162   24168   24174      81
   24159   24156   24162      18   24156   24162   24165      19   24150   24156
   24159      23   24144   24141   24147      50   24135   24141   24144      23
   24135   24141   24147      23   24132   24126   24135      43   24129   24126
   24132      37   24129   24126   24135      43   24123   24117   24126      40
   24120   24117   24123      10   24120   24117   24126      40   24117   24126
   24129      36   24117   24126   24132      36   24114   24111   24117      13
   24114   24111   24150      14   24111   24117   24120      15   24111   24117
   24123      15   24108   24105   24111      18   24105   24111   24114      19
   24099   24105   24108      23   24087   24081   24090      10   24084   24081
   24087      10   24084   24081   24090      10   24078   24075   24081      81
   24078   24075   24093     129   24075   24081   24084     130   24075   24081
   24087     130   24075   24081   24090     130   24075   24093   24096     131
   24072   24069   24075      80   24072   24069   24099      14   24069   24075
   24078      81   24066   24063   24069      18   24063   24069   24072      19
   24057   24063   24066      23   24054   24048   24057      68   24051   24048
   24054      69   24051   24048   24057      68   24045   24042   24048      72
   24042   24048   24051      73   24042   24048   24054      73   24036   24042
   24045      23   24027   24024   24030       2   24024   24030   24033       2
   24015   24018   24021       4   24015   24024   24027       5   24012   24009
   24015       5   24006   24003   24009       2   24003   24009   24012       2
   24000   24003   24006       2   24000   24030   24033       2   23997   23991
   24000       9   23994   23991   23997      10   23994   23991   24000       9
   23988   23985   23991      13   23988   23985   24036      14   23985   23991
   23994      15   23985   23991   23997      15   23982   23979   23985      18
   23979   23985   23988      19   23973   23979   23982      23   23970   23964
   23973      68   23967   23964   23970      69   23967   23964   23973      68
   23961   23958   23964      72   23958   23964   23967      73   23958   23964
   23970      73   23952   23958   23961      23   23940   23934   23943      10
   23937   23934   23940      10   23937   23934   23943      10   23931   23928
   23934      81   23931   23928   23946     129   23928   23934   23937     130
   23928   23934   23940     130   23928   23934   23943     130   23928   23946
   23949     131   23925   23922   23928      80   23925   23922   23952      14
   23922   23928   23931      81   23919   23916   23922      18   23916   23922
   23925      19   23910   23916   23919      23   23904   23901   23907      50
   23895   23901   23904      97   23895   23901   23907      97   23892   23886
   23895      98   23889   23886   23892      10   23889   23886   23895      98
   23883   23880   23886      13   23883   23880   23910      14   23880   23886
   23889      15   23880   23886   23892      15   23877   23874   23880      18
   23874   23880   23883      19   23868   23874   23877      23   23862   23859
   23865      50   23853   23859   23862      23   23853   23859   23865      23
   23850   23844   23853      43   23847   23844   23850      37   23847   23844
   23853      43   23841   23835   23844      40   23838   23835   23841      10
   23838   23835   23844      40   23835   23844   23847      36   23835   23844
   23850      36   23832   23829   23835      13   23832   23829   23868      14
   23829   23835   23838      15   23829   23835   23841      15   23826   23823
   23829      18   23823   23829   23832      19   23817   23823   23826      23
   23808   23802   23811      76   23805   23802   23808      77   23805   23802
   23811      76   23802   23811   23814      79   23799   23796   23802      80
   23799   23796   23817      14   23796   23802   23805      81   23796   23802
   23808      81   23793   23790   23796      18   23790   23796   23799      19
   23784   23790   23793      23   23778   23775   23781      50   23769   23775
   23778      23   23769   23775   23781      23   23766   23760   23769      43
   23763   23760   23766      37   23763   23760   23769      43   23757   23751
   23760      40   23754   23751   23757      10   23754   23751   23760      40
   23751   23760   23763      36   23751   23760   23766      36   23748   23745
   23751      13   23748   23745   23784      14   23745   23751   23754      15
   23745   23751   23757      15   23742   23739   23745      18   23739   23745
   23748      19   23733   23739   23742      23   23730   23724   23733      68
   23727   23724   23730      69   23727   23724   23733      68   23721   23718
   23724      72   23718   23724   23727      73   23718   23724   23730      73
   23712   23718   23721      23   23703   23700   23706       2   23700   23706
   23709       2   23691   23694   23697       4   23691   23700   23703       5
   23688   23685   23691       5   23682   23679   23685       2   23679   23685
   23688       2   23676   23679   23682       2   23676   23706   23709       2
   23673   23667   23676       9   23670   23667   23673      10   23670   23667
   23676       9   23664   23661   23667      13   23664   23661   23712      14
   23661   23667   23670      15   23661   23667   23673      15   23658   23655
   23661      18   23655   23661   23664      19   23649   23655   23658      23
   23640   23634   23643      76   23637   23634   23640      77   23637   23634
   23643      76   23634   23643   23646      79   23631   23628   23634      80
   23631   23628   23649      14   23628   23634   23637      81   23628   23634
   23640      81   23625   23622   23628      18   23622   23628   23631      19
   23616   23622   23625      23   23607   23601   23610      76   23604   23601
   23607      77   23604   23601   23610      76   23601   23610   23613      79
   23598   23595   23601      80   23598   23595   23616      14   23595   23601
   23604      81   23595   23601   23607      81   23592   23589   23595      18
   23589   23595   23598      19   23583   23589   23592      23   23574   23571
   23577       2   23571   23577   23580       2   23562   23565   23568       4
   23562   23571   23574       5   23559   23556   23562       5   23553   23550
   23556       2   23550   23556   23559       2   23547   23550   23553       2
   23547   23577   23580       2   23544   23538   23547       9   23541   23538
   23544      10   23541   23538   23547       9   23535   23532   23538      13
   23535   23532   23583      14   23532   23538   23541      15   23532   23538
   23544      15   23529   23526   23532      18   23526   23532   23535      19
   23520   23526   23529      23   23511   23505   23514      76   23508   23505
   23511      77   23508   23505   23514      76   23505   23514   23517      79
   23502   23499   23505      80   23502   23499   23520      14   23499   23505
   23508      81   23499   23505   23511      81   23496   23493   23499      18
   23493   23499   23502      19   23487   23493   23496      23   23478   23472
   23481      76   23475   23472   23478      77   23475   23472   23481      76
   23472   23481   23484      79   23469   23466   23472      80   23469   23466
   23487      14   23466   23472   23475      81   23466   23472   23478      81
   23463   23460   23466      18   23460   23466   23469      19   23454   23460
   23463      23   23448   23445   23451      50   23439   23445   23448      23
   23439   23445   23451      23   23436   23430   23439      43   23433   23430
   23436      37   23433   23430   23439      43   23427   23421   23430      40
   23424   23421   23427      10   23424   23421   23430      40   23421   23430
   23433      36   23421   23430   23436      36   23418   23415   23421      13
   23418   23415   23454      14   23415   23421   23424      15   23415   23421
   23427      15   23412   23409   23415      18   23409   23415   23418      19
   23403   23409   23412      23   23400   23394   23403      68   23397   23394
   23400      69   23397   23394   23403      68   23391   23388   23394      72
   23388   23394   23397      73   23388   23394   23400      73   23382   23388
   23391      23   23373   23370   23376       2   23370   23376   23379       2
   23361   23364   23367       4   23361   23370   23373       5   23358   23355
   23361       5   23352   23349   23355       2   23349   23355   23358       2
   23346   23349   23352       2   23346   23376   23379       2   23343   23337
   23346       9   23340   23337   23343      10   23340   23337   23346       9
   23334   23331   23337      13   23334   23331   23382      14   23331   23337
   23340      15   23331   23337   23343      15   23328   23325   23331      18
   23325   23331   23334      19   23319   23325   23328      23   23316   23310
   23319      68   23313   23310   23316      69   23313   23310   23319      68
   23307   23304   23310      72   23304   23310   23313      73   23304   23310
   23316      73   23298   23304   23307      23   23289   23283   23292      76
   23286   23283   23289      77   23286   23283   23292      76   23283   23292
   23295      79   23280   23277   23283      80   23280   23277   23298      14
   23277   23283   23286      81   23277   23283   23289      81   23274   23271
   23277      18   23271   23277   23280      19   23265   23271   23274      23
   23253   23247   23256      10   23250   23247   23253      10   23250   23247
   23256      10   23244   23241   23247      81   23244   23241   23259     129
   23241   23247   23250     130   23241   23247   23253     130   23241   23247
   23256     130   23241   23259   23262     131   23238   23235   23241      80
   23238   23235   23265      14   23235   23241   23244      81   23232   23229
   23235      18   23229   23235   23238      19   23223   23229   23232      23
   23211   23205   23214      47   23208   23205   23211      10   23208   23205
   23214      47   23202   23199   23205      13   23202   23199   23223      14
   23199   23205   23208      15   23199   23205   23211      15   23196   23193
   23199      18   23193   23199   23202      19   23187   23193   23196      23
   23175   23169   23178      10   23172   23169   23175      10   23172   23169
   23178      10   23166   23163   23169      81   23166   23163   23181     129
   23163   23169   23172     130   23163   23169   23175     130   23163   23169
   23178     130   23163   23181   23184     131   23160   23157   23163      80
   23160   23157   23187      14   23157   23163   23166      81   23154   23151
   23157      18   23151   23157   23160      19   23145   23151   23154      23
   23136   23130   23139      76   23133   23130   23136      77   23133   23130
   23139      76   23130   23139   23142      79   23127   23124   23130      80
   23127   23124   23145      14   23124   23130   23133      81   23124   23130
   23136      81   23121   23118   23124      18   23118   23124   23127      19
   23112   23118   23121      23   23106   23103   23109      50   23097   23103
   23106      23   23097   23103   23109      23   23094   23088   23097      43
   23091   23088   23094      37   23091   23088   23097      43   23085   23079
   23088      40   23082   23079   23085      10   23082   23079   23088      40
   23079   23088   23091      36   23079   23088   23094      36   23076   23073
   23079      13   23076   23073   23112      14   23073   23079   23082      15
   23073   23079   23085      15   23070   23067   23073      18   23067   23073
   23076      19   23061   23067   23070      23   23052   23046   23055      76
   23049   23046   23052      77   23049   23046   23055      76   23046   23055
   23058      79   23043   23040   23046      80   23043   23040   23061      14
   23040   23046   23049      81   23040   23046   23052      81   23037   23034
   23040      18   23034   23040   23043      19   23028   23034   23037      23
   23019   23016   23022       2   23016   23022   23025       2   23007   23010
   23013       4   23007   23016   23019       5   23004   23001   23007       5
   22998   22995   23001       2   22995   23001   23004       2   22992   22995
   22998       2   22992   23022   23025       2   22989   22983   22992       9
   22986   22983   22989      10   22986   22983   22992       9   22980   22977
   22983      13   22980   22977   23028      14   22977   22983   22986      15
   22977   22983   22989      15   22974   22971   22977      18   22971   22977
   22980      19   22965   22971   22974      23   22962   22956   22965      68
   22959   22956   22962      69   22959   22956   22965      68   22953   22950
   22956      72   22950   22956   22959      73   22950   22956   22962      73
   22944   22950   22953      23   22935   22929   22938      76   22932   22929
   22935      77   22932   22929   22938      76   22929   22938   22941      79
   22926   22923   22929      80   22926   22923   22944      14   22923   22929
   22932      81   22923   22929   22935      81   22920   22917   22923      18
   22917   22923   22926      19   22911   22917   22920      23   22902   22899
   22905       2   22899   22905   22908       2   22890   22893   22896       4
   22890   22899   22902       5   22887   22884   22890       5   22881   22878
   22884       2   22878   22884   22887       2   22875   22878   22881       2
   22875   22905   22908       2   22872   22866   22875       9   22869   22866
   22872      10   22869   22866   22875       9   22863   22860   22866      13
   22863   22860   22911      14   22860   22866   22869      15   22860   22866
   22872      15   22857   22854   22860      18   22854   22860   22863      19
   22848   22854   22857      23   22839   22833   22842      76   22836   22833
   22839      77   22836   22833   22842      76   22833   22842   22845      79
   22830   22827   22833      80   22830   22827   22848      14   22827   22833
   22836      81   22827   22833   22839      81   22824   22821   22827      18
   22821   22827   22830      19   22815   22821   22824      23   22809   22806
   22812      50   22800   22806   22809      23   22800   22806   22812      23
   22797   22791   22800      43   22794   22791   22797      37   22794   22791
   22800      43   22788   22782   22791      40   22785   22782   22788      10
   22785   22782   22791      40   22782   22791   22794      36   22782   22791
   22797      36   22779   22776   22782      13   22779   22776   22815      14
   22776   22782   22785      15   22776   22782   22788      15   22773   22770
   22776      18   22770   22776   22779      19   22764   22770   22773      23
   22758   22755   22761      50   22749   22755   22758      23   22749   22755
   22761      23   22746   22740   22749      43   22743   22740   22746      37
   22743   22740   22749      43   22737   22731   22740      40   22734   22731
   22737      10   22734   22731   22740      40   22731   22740   22743      36
   22731   22740   22746      36   22728   22725   22731      13   22728   22725
   22764      14   22725   22731   22734      15   22725   22731   22737      15
   22722   22719   22725      18   22719   22725   22728      19   22713   22719
   22722      23   22710   22704   22713      68   22707   22704   22710      69
   22707   22704   22713      68   22701   22698   22704      72   22698   22704
   22707      73   22698   22704   22710      73   22692   22698   22701      23
   22683   22680   22686       2   22680   22686   22689       2   22671   22674
   22677       4   22671   22680   22683       5   22668   22665   22671       5
   22662   22659   22665       2   22659   22665   22668       2   22656   22659
   22662       2   22656   22686   22689       2   22653   22647   22656       9
   22650   22647   22653      10   22650   22647   22656       9   22644   22641
   22647      13   22644   22641   22692      14   22641   22647   22650      15
   22641   22647   22653      15   22638   22635   22641      18   22635   22641
   22644      19   22629   22635   22638      23   22626   22623   22629      14
   22620   22614   22623      15   22617   22614   22620      10   22617   22614
   22623      15   22614   22623   22626      13   22611   22605   22614      15
   22608   22605   22611      10   22608   22605   22614      15   22605   22614
   22617      15   22605   22614   22620      15   22602   22596   22605      13
   22599   22596   22602      28   22599   22596   22605      13   22596   22605
   22608      15   22596   22605   22611      15   22593   22596   22599      19
   22593   22596   22602      19   22593   22623   22626      19   22581   22578
   22584      50   22572   22578   22581      23   22572   22578   22584      23
   22569   22563   22572      43   22566   22563   22569      37   22566   22563
   22572      43   22560   22554   22563      40   22557   22554   22560      10
   22557   22554   22563      40   22554   22563   22566      36   22554   22563
   22569      36   22551   22548   22554      13   22551   22548   22587      14
   22548   22554   22557      15   22548   22554   22560      15   22545   22542
   22548      18   22542   22548   22551      19   22536   22542   22545      23
   22527   22521   22530      76   22524   22521   22527      77   22524   22521
   22530      76   22521   22530   22533      79   22518   22515   22521      80
   22518   22515   22536      14   22515   22521   22524      81   22515   22521
   22527      81   22512   22509   22515      18   22509   22515   22518      19
   22503   22509   22512      23   22494   22488   22497      76   22491   22488
   22494      77   22491   22488   22497      76   22488   22497   22500      79
   22485   22482   22488      80   22485   22482   22503      14   22482   22488
   22491      81   22482   22488   22494      81   22479   22476   22482      18
   22476   22482   22485      19   22470   22476   22479      23   22464   22461
   22467      50   22455   22461   22464      23   22455   22461   22467      23
   22452   22446   22455      43   22449   22446   22452      37   22449   22446
   22455      43   22443   22437   22446      40   22440   22437   22443      10
   22440   22437   22446      40   22437   22446   22449      36   22437   22446
   22452      36   22434   22431   22437      13   22434   22431   22470      14
   22431   22437   22440      15   22431   22437   22443      15   22428   22425
   22431      18   22425   22431   22434      19   22419   22425   22428      23
   22413   22410   22416      50   22404   22410   22413      23   22404   22410
   22416      23   22401   22395   22404      43   22398   22395   22401      37
   22398   22395   22404      43   22392   22386   22395      40   22389   22386
   22392      10   22389   22386   22395      40   22386   22395   22398      36
   22386   22395   22401      36   22383   22380   22386      13   22383   22380
   22419      14   22380   22386   22389      15   22380   22386   22392      15
   22377   22374   22380      18   22374   22380   22383      19   22368   22374
   22377      23   22359   22353   22362      76   22356   22353   22359      77
   22356   22353   22362      76   22353   22362   22365      79   22350   22347
   22353      80   22350   22347   22368      14   22347   22353   22356      81
   22347   22353   22359      81   22344   22341   22347      18   22341   22347
   22350      19   22335   22341   22344      23   22326   22323   22329       2
   22323   22329   22332       2   22314   22317   22320       4   22314   22323
   22326       5   22311   22308   22314       5   22305   22302   22308       2
   22302   22308   22311       2   22299   22302   22305       2   22299   22329
   22332       2   22296   22290   22299       9   22293   22290   22296      10
   22293   22290   22299       9   22287   22284   22290      13   22287   22284
   22335      14   22284   22290   22293      15   22284   22290   22296      15
   22281   22278   22284      18   22278   22284   22287      19   22272   22278
   22281      23   22269   22263   22272      68   22266   22263   22269      69
   22266   22263   22272      68   22260   22257   22263      72   22257   22263
   22266      73   22257   22263   22269      73   22251   22257   22260      23
   22245   22242   22248      50   22236   22242   22245      23   22236   22242
   22248      23   22233   22227   22236      43   22230   22227   22233      37
   22230   22227   22236      43   22224   22218   22227      40   22221   22218
   22224      10   22221   22218   22227      40   22218   22227   22230      36
   22218   22227   22233      36   22215   22212   22218      13   22215   22212
   22251      14   22212   22218   22221      15   22212   22218   22224      15
   22209   22206   22212      18   22206   22212   22215      19   22200   22206
   22209      23   22197   22191   22200      68   22194   22191   22197      69
   22194   22191   22200      68   22188   22185   22191      72   22185   22191
   22194      73   22185   22191   22197      73   22179   22185   22188      23
   22176   22173   22179      14   22170   22164   22173      15   22167   22164
   22170      10   22167   22164   22173      15   22164   22173   22176      13
   22161   22155   22164      15   22158   22155   22161      10   22158   22155
   22164      15   22155   22164   22167      15   22155   22164   22170      15
   22152   22146   22155      13   22149   22146   22152      28   22149   22146
   22155      13   22146   22155   22158      15   22146   22155   22161      15
   22143   22146   22149      19   22143   22146   22152      19   22143   22173
   22176      19   22131   22128   22134      50   22122   22128   22131      23
   22122   22128   22134      23   22119   22113   22122      43   22116   22113
   22119      37   22116   22113   22122      43   22110   22104   22113      40
   22107   22104   22110      10   22107   22104   22113      40   22104   22113
   22116      36   22104   22113   22119      36   22101   22098   22104      13
   22101   22098   22137      14   22098   22104   22107      15   22098   22104
   22110      15   22095   22092   22098      18   22092   22098   22101      19
   22086   22092   22095      23   22074   22068   22077      10   22071   22068
   22074      10   22071   22068   22077      10   22065   22062   22068      81
   22065   22062   22080     129   22062   22068   22071     130   22062   22068
   22074     130   22062   22068   22077     130   22062   22080   22083     131
   22059   22056   22062      80   22059   22056   22086      14   22056   22062
   22065      81   22053   22050   22056      18   22050   22056   22059      19
   22044   22050   22053      23   22041   22038   22044      14   22035   22029
   22038      15   22032   22029   22035      10   22032   22029   22038      15
   22029   22038   22041      13   22026   22020   22029      15   22023   22020
   22026      10   22023   22020   22029      15   22020   22029   22032      15
   22020   22029   22035      15   22017   22011   22020      13   22014   22011
   22017      28   22014   22011   22020      13   22011   22020   22023      15
   22011   22020   22026      15   22008   22011   22014      19   22008   22011
   22017      19   22008   22038   22041      19   21993   21990   21996       2
   21990   21996   21999       2   21981   21984   21987       4   21981   21990
   21993       5   21978   21975   21981       5   21972   21969   21975       2
   21969   21975   21978       2   21966   21969   21972       2   21966   21996
   21999       2   21963   21957   21966       9   21960   21957   21963      10
   21960   21957   21966       9   21954   21951   21957      13   21954   21951
   22002      14   21951   21957   21960      15   21951   21957   21963      15
   21948   21945   21951      18   21945   21951   21954      19   21939   21945
   21948      23   21933   21927   21936     102   21930   21927   21933     102
   21930   21927   21936     102   21924   21921   21927      80   21924   21921
   21939      14   21921   21927   21930     103   21921   21927   21933     103
   21921   21927   21936     103   21918   21915   21921      18   21915   21921
   21924      19   21909   21915   21918      23   21906   21900   21909      68
   21903   21900   21906      69   21903   21900   21909      68   21897   21894
   21900      72   21894   21900   21903      73   21894   21900   21906      73
   21888   21894   21897      23   21879   21876   21882       2   21876   21882
   21885       2   21867   21870   21873       4   21867   21876   21879       5
   21864   21861   21867       5   21858   21855   21861       2   21855   21861
   21864       2   21852   21855   21858       2   21852   21882   21885       2
   21849   21843   21852       9   21846   21843   21849      10   21846   21843
   21852       9   21840   21837   21843      13   21840   21837   21888      14
   21837   21843   21846      15   21837   21843   21849      15   21834   21831
   21837      18   21831   21837   21840      19   21825   21831   21834      23
   21816   21810   21819      76   21813   21810   21816      77   21813   21810
   21819      76   21810   21819   21822      79   21807   21804   21810      80
   21807   21804   21825      14   21804   21810   21813      81   21804   21810
   21816      81   21801   21798   21804      18   21798   21804   21807      19
   21792   21798   21801      23   21786   21783   21789      50   21777   21783
   21786      23   21777   21783   21789      23   21774   21768   21777      43
   21771   21768   21774      37   21771   21768   21777      43   21765   21759
   21768      40   21762   21759   21765      10   21762   21759   21768      40
   21759   21768   21771      36   21759   21768   21774      36   21756   21753
   21759      13   21756   21753   21792      14   21753   21759   21762      15
   21753   21759   21765      15   21750   21747   21753      18   21747   21753
   21756      19   21741   21747   21750      23   21729   21723   21732      10
   21726   21723   21729      10   21726   21723   21732      10   21720   21717
   21723      81   21720   21717   21735     129   21717   21723   21726     130
   21717   21723   21729     130   21717   21723   21732     130   21717   21735
   21738     131   21714   21711   21717      80   21714   21711   21741      14
   21711   21717   21720      81   21708   21705   21711      18   21705   21711
   21714      19   21699   21705   21708      23   21693   21687   21696     102
   21690   21687   21693     102   21690   21687   21696     102   21684   21681
   21687      80   21684   21681   21699      14   21681   21687   21690     103
   21681   21687   21693     103   21681   21687   21696     103   21678   21675
   21681      18   21675   21681   21684      19   21669   21675   21678      23
   21663   21660   21666      50   21654   21660   21663      23   21654   21660
   21666      23   21651   21645   21654      43   21648   21645   21651      37
   21648   21645   21654      43   21642   21636   21645      40   21639   21636
   21642      10   21639   21636   21645      40   21636   21645   21648      36
   21636   21645   21651      36   21633   21630   21636      13   21633   21630
   21669      14   21630   21636   21639      15   21630   21636   21642      15
   21627   21624   21630      18   21624   21630   21633      19   21618   21624
   21627      23   21612   21609   21615      50   21603   21609   21612      23
   21603   21609   21615      23   21600   21594   21603      43   21597   21594
   21600      37   21597   21594   21603      43   21591   21585   21594      40
   21588   21585   21591      10   21588   21585   21594      40   21585   21594
   21597      36   21585   21594   21600      36   21582   21579   21585      13
   21582   21579   21618      14   21579   21585   21588      15   21579   21585
   21591      15   21576   21573   21579      18   21573   21579   21582      19
   21567   21573   21576      23   21555   21549   21558      10   21552   21549
   21555      10   21552   21549   21558      10   21546   21543   21549      81
   21546   21543   21561     129   21543   21549   21552     130   21543   21549
   21555     130   21543   21549   21558     130   21543   21561   21564     131
   21540   21537   21543      80   21540   21537   21567      14   21537   21543
   21546      81   21534   21531   21537      18   21531   21537   21540      19
   21525   21531   21534      23   21516   21513   21519       2   21513   21519
   21522       2   21504   21507   21510       4   21504   21513   21516       5
   21501   21498   21504       5   21495   21492   21498       2   21492   21498
   21501       2   21489   21492   21495       2   21489   21519   21522       2
   21486   21480   21489       9   21483   21480   21486      10   21483   21480
   21489       9   21477   21474   21480      13   21477   21474   21525      14
   21474   21480   21483      15   21474   21480   21486      15   21471   21468
   21474      18   21468   21474   21477      19   21462   21468   21471      23
   21450   21444   21453      47   21447   21444   21450      10   21447   21444
   21453      47   21441   21438   21444      13   21441   21438   21462      14
   21438   21444   21447      15   21438   21444   21450      15   21435   21432
   21438      18   21432   21438   21441      19   21426   21432   21435      23
   21420   21417   21423      50   21411   21417   21420      97   21411   21417
   21423      97   21408   21402   21411      98   21405   21402   21408      10
   21405   21402   21411      98   21399   21396   21402      13   21399   21396
   21426      14   21396   21402   21405      15   21396   21402   21408      15
   21393   21390   21396      18   21390   21396   21399      19   21384   21390
   21393      23   21375   21369   21378      76   21372   21369   21375      77
   21372   21369   21378      76   21369   21378   21381      79   21366   21363
   21369      80   21366   21363   21384      14   21363   21369   21372      81
   21363   21369   21375      81   21360   21357   21363      18   21357   21363
   21366      19   21351   21357   21360      23   21345   21339   21348     102
   21342   21339   21345     102   21342   21339   21348     102   21336   21333
   21339      80   21336   21333   21351      14   21333   21339   21342     103
   21333   21339   21345     103   21333   21339   21348     103   21330   21327
   21333      18   21327   21333   21336      19   21321   21327   21330      23
   21315   21309   21318      28   21312   21309   21315      28   21312   21309
   21318      28   21306   21309   21312      84   21306   21309   21315      84
   21306   21309   21318      84   21303   21297   21306      84   21300   21297
   21303      28   21300   21297   21306      84   21294   21288   21297      15
   21291   21288   21294      10   21291   21288   21297      15   21288   21297
   21300      13   21288   21297   21303      13   21285   21282   21288      94
   21285   21282   21321     143   21282   21288   21291      15   21282   21288
   21294      15   21279   21270   21282      93   21276   21270   21279      90
   21276   21270   21282      93   21273   21270   21276      90   21273   21270
   21279      90   21273   21270   21282      93   21270   21282   21285      91
      45      39      48      28      42      39      45      28      42      39
      48      28      36      39      42      84      36      39      45      84
      36      39      48      84      33      27      36      84      30      27
      33      28      30      27      36      84      24      18      27      15
      21      18      24      10      21      18      27      15      18      27
      30      13      18      27      33      13      15      12      18      94
      15      12      51     143      12      18      21      15      12      18
      24      15       9       0      12      93       6       0       9      90
       6       0      12      93       3       0       6      90       3       0
       9      90       3       0      12      93       0      12      15      91
      75      69      78     102      72      69      75     102      72      69
      78     102      66      63      69      80      66      63      81      14
      63      69      72     103      63      69      75     103      63      69
      78     103      60      57      63      18      60      57      51      23
      57      63      66      19     105      99     108      76     102      99
     105      77     102      99     108      76      99     108     111      79
      96      93      99      80      96      93     114      14      93      99
     102      81      93      99     105      81      90      87      93      18
      90      87      81      23      87      93      96      19     150     147
     153      50     141     147     150      97     141     147     153      97
     138     132     141      98     135     132     138      10     135     132
     141      98     129     126     132      13     129     126     156      14
     126     132     135      15     126     132     138      15     123     120
     126      18     123     120     114      23     120     126     129      19
     180     174     183      47     177     174     180      10     177     174
     183      47     171     168     174      13     171     168     192      14
     168     174     177      15     168     174     180      15     165     162
     168      18     165     162     156      23     162     168     171      19
     246     243     249       2     243     249     252       2     234     237
     240       4     234     243     246       5     231     228     234       5
     225     222     228       2     222     228     231       2     219     222
     225       2     219     249     252       2     216     210     219       9
     213     210     216      10     213     210     219       9     207     204
     210      13     207     204     255      14     204     210     213      15
     204     210     216      15     201     198     204      18     201     198
     192      23     198     204     207      19     285     279     288      10
     282     279     285      10     282     279     288      10     276     273
     279      81     276     273     291     129     273     279     282     130
     273     279     285     130     273     279     288     130     273     291
     294     131     270     267     273      80     270     267     297      14
     267     273     276      81     264     261     267      18     264     261
     255      23     261     267     270      19     342     339     345      50
     333     339     342      23     333     339     345      23     330     324
     333      43     327     324     330      37     327     324     333      43
     321     315     324      40     318     315     321      10     318     315
     324      40     315     324     327      36     315     324     330      36
     312     309     315      13     312     309     348      14     309     315
     318      15     309     315     321      15     306     303     309      18
     306     303     297      23     303     309     312      19     393     390
     396      50     384     390     393      23     384     390     396      23
     381     375     384      43     378     375     381      37     378     375
     384      43     372     366     375      40     369     366     372      10
     369     366     375      40     366     375     378      36     366     375
     381      36     363     360     366      13     363     360     399      14
     360     366     369      15     360     366     372      15     357     354
     360      18     357     354     348      23     354     360     363      19
     423     417     426     102     420     417     423     102     420     417
     426     102     414     411     417      80     414     411     429      14
     411     417     420     103     411     417     423     103     411     417
     426     103     408     405     411      18     408     405     399      23
     405     411     414      19     459     453     462      10     456     453
     459      10     456     453     462      10     450     447     453      81
     450     447     465     129     447     453     456     130     447     453
     459     130     447     453     462     130     447     465     468     131
     444     441     447      80     444     441     471      14     441     447
     450      81     438     435     441      18     438     435     429      23
     435     441     444      19     516     513     519      50     507     513
     516      23     507     513     519      23     504     498     507      43
     501     498     504      37     501     498     507      43     495     489
     498      40     492     489     495      10     492     489     498      40
     489     498     501      36     489     498     504      36     486     483
     489      13     486     483     522      14     483     489     492      15
     483     489     495      15     480     477     483      18     480     477
     471      23     477     483     486      19     546     540     549      76
     543     540     546      77     543     540     549      76     540     549
     552      79     537     534     540      80     537     534     555      14
     534     540     543      81     534     540     546      81     531     528
     534      18     531     528     522      23     528     534     537      19
     609     606     612       2     606     612     615       2     597     600
     603       4     597     606     609       5     594     591     597       5
     588     585     591       2     585     591     594       2     582     585
     588       2     582     612     615       2     579     573     582       9
     576     573     579      10     576     573     582       9     570     567
     573      13     570     567     618      14     567     573     576      15
     567     573     579      15     564     561     567      18     564     561
     555      23     561     567     570      19     636     630     639      68
     633     630     636      69     633     630     639      68     627     624
     630      72     627     624     618      23     624     630     633      73
     624     630     636      73     663     657     666     102     660     657
     663     102     660     657     666     102     654     651     657      80
     654     651     669      14     651     657     660     103     651     657
     663     103     651     657     666     103     648     645     651      18
     648     645     639      23     645     651     654      19     723     720
     726       2     720     726     729       2     711     714     717       4
     711     720     723       5     708     705     711       5     702     699
     705       2     699     705     708       2     696     699     702       2
     696     726     729       2     693     687     696       9     690     687
     693      10     690     687     696       9     684     681     687      13
     684     681     732      14     681     687     690      15     681     687
     693      15     678     675     681      18     678     675     669      23
     675     681     684      19     771     768     774      14     765     759
     768      15     762     759     765      10     762     759     768      15
     759     768     771      13     756     750     759      15     753     750
     756      10     753     750     759      15     750     759     762      15
     750     759     765      15     747     741     750      13     744     741
     747      28     744     741     750      13     741     750     753      15
     741     750     756      15     738     741     744      19     738     741
     747      19     738     768     771      19     804     798     807      10
     801     798     804      10     801     798     807      10     795     792
     798      81     795     792     810     129     792     798     801     130
     792     798     804     130     792     798     807     130     792     810
     813     131     789     786     792      80     789     786     816      14
     786     792     795      81     783     780     786      18     783     780
     774      23     780     786     789      19     861     858     864      50
     852     858     861      23     852     858     864      23     849     843
     852      43     846     843     849      37     846     843     852      43
     840     834     843      40     837     834     840      10     837     834
     843      40     834     843     846      36     834     843     849      36
     831     828     834      13     831     828     867      14     828     834
     837      15     828     834     840      15     825     822     828      18
     825     822     816      23     822     828     831      19     906     903
     909      14     900     894     903      15     897     894     900      10
     897     894     903      15     894     903     906      13     891     885
     894      15     888     885     891      10     888     885     894      15
     885     894     897      15     885     894     900      15     882     876
     885      13     879     876     882      28     879     876     885      13
     876     885     888      15     876     885     891      15     873     876
     879      19     873     876     882      19     873     903     906      19
     927     921     930      68     924     921     927      69     924     921
     930      68     918     915     921      72     918     915     909      23
     915     921     924      73     915     921     927      73     975     972
     978      50     966     972     975      23     966     972     978      23
     963     957     966      43     960     957     963      37     960     957
     966      43     954     948     957      40     951     948     954      10
     951     948     957      40     948     957     960      36     948     957
     963      36     945     942     948      13     945     942     981      14
     942     948     951      15     942     948     954      15     939     936
     942      18     939     936     930      23     936     942     945      19
     999     993    1002      68     996     993     999      69     996     993
    1002      68     990     987     993      72     990     987     981      23
     987     993     996      73     987     993     999      73    1056    1053
    1059       2    1053    1059    1062       2    1044    1047    1050       4
    1044    1053    1056       5    1041    1038    1044       5    1035    1032
    1038       2    1032    1038    1041       2    1029    1032    1035       2
    1029    1059    1062       2    1026    1020    1029       9    1023    1020
    1026      10    1023    1020    1029       9    1017    1014    1020      13
    1017    1014    1065      14    1014    1020    1023      15    1014    1020
    1026      15    1011    1008    1014      18    1011    1008    1002      23
    1008    1014    1017      19    1089    1083    1092      76    1086    1083
    1089      77    1086    1083    1092      76    1083    1092    1095      79
    1080    1077    1083      80    1080    1077    1098      14    1077    1083
    1086      81    1077    1083    1089      81    1074    1071    1077      18
    1074    1071    1065      23    1071    1077    1080      19    1143    1140
    1146      50    1134    1140    1143      23    1134    1140    1146      23
    1131    1125    1134      43    1128    1125    1131      37    1128    1125
    1134      43    1122    1116    1125      40    1119    1116    1122      10
    1119    1116    1125      40    1116    1125    1128      36    1116    1125
    1131      36    1113    1110    1116      13    1113    1110    1149      14
    1110    1116    1119      15    1110    1116    1122      15    1107    1104
    1110      18    1107    1104    1098      23    1104    1110    1113      19
    1194    1191    1197      50    1185    1191    1194      23    1185    1191
    1197      23    1182    1176    1185      43    1179    1176    1182      37
    1179    1176    1185      43    1173    1167    1176      40    1170    1167
    1173      10    1170    1167    1176      40    1167    1176    1179      36
    1167    1176    1182      36    1164    1161    1167      13    1164    1161
    1200      14    1161    1167    1170      15    1161    1167    1173      15
    1158    1155    1161      18    1158    1155    1149      23    1155    1161
    1164      19    1224    1218    1227      76    1221    1218    1224      77
    1221    1218    1227      76    1218    1227    1230      79    1215    1212
    1218      80    1215    1212    1233      14    1212    1218    1221      81
    1212    1218    1224      81    1209    1206    1212      18    1209    1206
    1200      23    1206    1212    1215      19    1257    1251    1260      76
    1254    1251    1257      77    1254    1251    1260      76    1251    1260
    1263      79    1248    1245    1251      80    1248    1245    1266      14
    1245    1251    1254      81    1245    1251    1257      81    1242    1239
    1245      18    1242    1239    1233      23    1239    1245    1248      19
    1311    1308    1314      50    1302    1308    1311      23    1302    1308
    1314      23    1299    1293    1302      43    1296    1293    1299      37
    1296    1293    1302      43    1290    1284    1293      40    1287    1284
    1290      10    1287    1284    1293      40    1284    1293    1296      36
    1284    1293    1299      36    1281    1278    1284      13    1281    1278
    1317      14    1278    1284    1287      15    1278    1284    1290      15
    1275    1272    1278      18    1275    1272    1266      23    1272    1278
    1281      19    1356    1353    1359      14    1350    1344    1353      15
    1347    1344    1350      10    1347    1344    1353      15    1344    1353
    1356      13    1341    1335    1344      15    1338    1335    1341      10
    1338    1335    1344      15    1335    1344    1347      15    1335    1344
    1350      15    1332    1326    1335      13    1329    1326    1332      28
    1329    1326    1335      13    1326    1335    1338      15    1326    1335
    1341      15    1323    1326    1329      19    1323    1326    1332      19
    1323    1353    1356      19    1413    1410    1416       2    1410    1416
    1419       2    1401    1404    1407       4    1401    1410    1413       5
    1398    1395    1401       5    1392    1389    1395       2    1389    1395
    1398       2    1386    1389    1392       2    1386    1416    1419       2
    1383    1377    1386       9    1380    1377    1383      10    1380    1377
    1386       9    1374    1371    1377      13    1374    1371    1422      14
    1371    1377    1380      15    1371    1377    1383      15    1368    1365
    1371      18    1368    1365    1359      23    1365    1371    1374      19
    1440    1434    1443      68    1437    1434    1440      69    1437    1434
    1443      68    1431    1428    1434      72    1431    1428    1422      23
    1428    1434    1437      73    1428    1434    1440      73    1488    1485
    1491      50    1479    1485    1488      23    1479    1485    1491      23
    1476    1470    1479      43    1473    1470    1476      37    1473    1470
    1479      43    1467    1461    1470      40    1464    1461    1467      10
    1464    1461    1470      40    1461    1470    1473      36    1461    1470
    1476      36    1458    1455    1461      13    1458    1455    1494      14
    1455    1461    1464      15    1455    1461    1467      15    1452    1449
    1455      18    1452    1449    1443      23    1449    1455    1458      19
    1539    1536    1542      50    1530    1536    1539      23    1530    1536
    1542      23    1527    1521    1530      43    1524    1521    1527      37
    1524    1521    1530      43    1518    1512    1521      40    1515    1512
    1518      10    1515    1512    1521      40    1512    1521    1524      36
    1512    1521    1527      36    1509    1506    1512      13    1509    1506
    1545      14    1506    1512    1515      15    1506    1512    1518      15
    1503    1500    1506      18    1503    1500    1494      23    1500    1506
    1509      19    1569    1563    1572      76    1566    1563    1569      77
    1566    1563    1572      76    1563    1572    1575      79    1560    1557
    1563      80    1560    1557    1578      14    1557    1563    1566      81
    1557    1563    1569      81    1554    1551    1557      18    1554    1551
    1545      23    1551    1557    1560      19    1632    1629    1635       2
    1629    1635    1638       2    1620    1623    1626       4    1620    1629
    1632       5    1617    1614    1620       5    1611    1608    1614       2
    1608    1614    1617       2    1605    1608    1611       2    1605    1635
    1638       2    1602    1596    1605       9    1599    1596    1602      10
    1599    1596    1605       9    1593    1590    1596      13    1593    1590
    1641      14    1590    1596    1599      15    1590    1596    1602      15
    1587    1584    1590      18    1587    1584    1578      23    1584    1590
    1593      19    1665    1659    1668      76    1662    1659    1665      77
    1662    1659    1668      76    1659    1668    1671      79    1656    1653
    1659      80    1656    1653    1674      14    1653    1659    1662      81
    1653    1659    1665      81    1650    1647    1653      18    1650    1647
    1641      23    1647    1653    1656      19    1692    1686    1695      68
    1689    1686    1692      69    1689    1686    1695      68    1683    1680
    1686      72    1683    1680    1674      23    1680    1686    1689      73
    1680    1686    1692      73    1749    1746    1752       2    1746    1752
    1755       2    1737    1740    1743       4    1737    1746    1749       5
    1734    1731    1737       5    1728    1725    1731       2    1725    1731
    1734       2    1722    1725    1728       2    1722    1752    1755       2
    1719    1713    1722       9    1716    1713    1719      10    1716    1713
    1722       9    1710    1707    1713      13    1710    1707    1758      14
    1707    1713    1716      15    1707    1713    1719      15    1704    1701
    1707      18    1704    1701    1695      23    1701    1707    1710      19
    1782    1776    1785      76    1779    1776    1782      77    1779    1776
    1785      76    1776    1785    1788      79    1773    1770    1776      80
    1773    1770    1791      14    1770    1776    1779      81    1770    1776
    1782      81    1767    1764    1770      18    1767    1764    1758      23
    1764    1770    1773      19    1836    1833    1839      50    1827    1833
    1836      23    1827    1833    1839      23    1824    1818    1827      43
    1821    1818    1824      37    1821    1818    1827      43    1815    1809
    1818      40    1812    1809    1815      10    1812    1809    1818      40
    1809    1818    1821      36    1809    1818    1824      36    1806    1803
    1809      13    1806    1803    1842      14    1803    1809    1812      15
    1803    1809    1815      15    1800    1797    1803      18    1800    1797
    1791      23    1797    1803    1806      19    1866    1860    1869      76
    1863    1860    1866      77    1863    1860    1869      76    1860    1869
    1872      79    1857    1854    1860      80    1857    1854    1875      14
    1854    1860    1863      81    1854    1860    1866      81    1851    1848
    1854      18    1851    1848    1842      23    1848    1854    1857      19
    1905    1899    1908      10    1902    1899    1905      10    1902    1899
    1908      10    1896    1893    1899      81    1896    1893    1911     129
    1893    1899    1902     130    1893    1899    1905     130    1893    1899
    1908     130    1893    1911    1914     131    1890    1887    1893      80
    1890    1887    1917      14    1887    1893    1896      81    1884    1881
    1887      18    1884    1881    1875      23    1881    1887    1890      19
    1941    1935    1944      47    1938    1935    1941      10    1938    1935
    1944      47    1932    1929    1935      13    1932    1929    1953      14
    1929    1935    1938      15    1929    1935    1941      15    1926    1923
    1929      18    1926    1923    1917      23    1923    1929    1932      19
    1983    1977    1986      10    1980    1977    1983      10    1980    1977
    1986      10    1974    1971    1977      81    1974    1971    1989     129
    1971    1977    1980     130    1971    1977    1983     130    1971    1977
    1986     130    1971    1989    1992     131    1968    1965    1971      80
    1968    1965    1995      14    1965    1971    1974      81    1962    1959
    1965      18    1962    1959    1953      23    1959    1965    1968      19
    2019    2013    2022      76    2016    2013    2019      77    2016    2013
    2022      76    2013    2022    2025      79    2010    2007    2013      80
    2010    2007    2028      14    2007    2013    2016      81    2007    2013
    2019      81    2004    2001    2007      18    2004    2001    1995      23
    2001    2007    2010      19    2046    2040    2049      68    2043    2040
    2046      69    2043    2040    2049      68    2037    2034    2040      72
    2037    2034    2028      23    2034    2040    2043      73    2034    2040
    2046      73    2103    2100    2106       2    2100    2106    2109       2
    2091    2094    2097       4    2091    2100    2103       5    2088    2085
    2091       5    2082    2079    2085       2    2079    2085    2088       2
    2076    2079    2082       2    2076    2106    2109       2    2073    2067
    2076       9    2070    2067    2073      10    2070    2067    2076       9
    2064    2061    2067      13    2064    2061    2112      14    2061    2067
    2070      15    2061    2067    2073      15    2058    2055    2061      18
    2058    2055    2049      23    2055    2061    2064      19    2130    2124
    2133      68    2127    2124    2130      69    2127    2124    2133      68
    2121    2118    2124      72    2121    2118    2112      23    2118    2124
    2127      73    2118    2124    2130      73    2178    2175    2181      50
    2169    2175    2178      23    2169    2175    2181      23    2166    2160
    2169      43    2163    2160    2166      37    2163    2160    2169      43
    2157    2151    2160      40    2154    2151    2157      10    2154    2151
    2160      40    2151    2160    2163      36    2151    2160    2166      36
    2148    2145    2151      13    2148    2145    2184      14    2145    2151
    2154      15    2145    2151    2157      15    2142    2139    2145      18
    2142    2139    2133      23    2139    2145    2148      19    2208    2202
    2211      76    2205    2202    2208      77    2205    2202    2211      76
    2202    2211    2214      79    2199    2196    2202      80    2199    2196
    2217      14    2196    2202    2205      81    2196    2202    2208      81
    2193    2190    2196      18    2193    2190    2184      23    2190    2196
    2199      19    2241    2235    2244      76    2238    2235    2241      77
    2238    2235    2244      76    2235    2244    2247      79    2232    2229
    2235      80    2232    2229    2250      14    2229    2235    2238      81
    2229    2235    2241      81    2226    2223    2229      18    2226    2223
    2217      23    2223    2229    2232      19    2304    2301    2307       2
    2301    2307    2310       2    2292    2295    2298       4    2292    2301
    2304       5    2289    2286    2292       5    2283    2280    2286       2
    2280    2286    2289       2    2277    2280    2283       2    2277    2307
    2310       2    2274    2268    2277       9    2271    2268    2274      10
    2271    2268    2277       9    2265    2262    2268      13    2265    2262
    2313      14    2262    2268    2271      15    2262    2268    2274      15
    2259    2256    2262      18    2259    2256    2250      23    2256    2262
    2265      19    2337    2331    2340      76    2334    2331    2337      77
    2334    2331    2340      76    2331    2340    2343      79    2328    2325
    2331      80    2328    2325    2346      14    2325    2331    2334      81
    2325    2331    2337      81    2322    2319    2325      18    2322    2319
    2313      23    2319    2325    2328      19    2370    2364    2373      76
    2367    2364    2370      77    2367    2364    2373      76    2364    2373
    2376      79    2361    2358    2364      80    2361    2358    2379      14
    2358    2364    2367      81    2358    2364    2370      81    2355    2352
    2358      18    2355    2352    2346      23    2352    2358    2361      19
    2433    2430    2436       2    2430    2436    2439       2    2421    2424
    2427       4    2421    2430    2433       5    2418    2415    2421       5
    2412    2409    2415       2    2409    2415    2418       2    2406    2409
    2412       2    2406    2436    2439       2    2403    2397    2406       9
    2400    2397    2403      10    2400    2397    2406       9    2394    2391
    2397      13    2394    2391    2442      14    2391    2397    2400      15
    2391    2397    2403      15    2388    2385    2391      18    2388    2385
    2379      23    2385    2391    2394      19    2460    2454    2463      68
    2457    2454    2460      69    2457    2454    2463      68    2451    2448
    2454      72    2451    2448    2442      23    2448    2454    2457      73
    2448    2454    2460      73    2508    2505    2511      50    2499    2505
    2508      23    2499    2505    2511      23    2496    2490    2499      43
    2493    2490    2496      37    2493    2490    2499      43    2487    2481
    2490      40    2484    2481    2487      10    2484    2481    2490      40
    2481    2490    2493      36    2481    2490    2496      36    2478    2475
    2481      13    2478    2475    2514      14    2475    2481    2484      15
    2475    2481    2487      15    2472    2469    2475      18    2472    2469
    2463      23    2469    2475    2478      19    2538    2532    2541      76
    2535    2532    2538      77    2535    2532    2541      76    2532    2541
    2544      79    2529    2526    2532      80    2529    2526    2547      14
    2526    2532    2535      81    2526    2532    2538      81    2523    2520
    2526      18    2523    2520    2514      23    2520    2526    2529      19
    2592    2589    2595      50    2583    2589    2592      23    2583    2589
    2595      23    2580    2574    2583      43    2577    2574    2580      37
    2577    2574    2583      43    2571    2565    2574      40    2568    2565
    2571      10    2568    2565    2574      40    2565    2574    2577      36
    2565    2574    2580      36    2562    2559    2565      13    2562    2559
    2598      14    2559    2565    2568      15    2559    2565    2571      15
    2556    2553    2559      18    2556    2553    2547      23    2553    2559
    2562      19    2634    2631    2637      50    2625    2631    2634      97
    2625    2631    2637      97    2622    2616    2625      98    2619    2616
    2622      10    2619    2616    2625      98    2613    2610    2616      13
    2613    2610    2640      14    2610    2616    2619      15    2610    2616
    2622      15    2607    2604    2610      18    2607    2604    2598      23
    2604    2610    2613      19    2670    2664    2673      10    2667    2664
    2670      10    2667    2664    2673      10    2661    2658    2664      81
    2661    2658    2676     129    2658    2664    2667     130    2658    2664
    2670     130    2658    2664    2673     130    2658    2676    2679     131
    2655    2652    2658      80    2655    2652    2682      14    2652    2658
    2661      81    2649    2646    2652      18    2649    2646    2640      23
    2646    2652    2655      19    2700    2694    2703      68    2697    2694
    2700      69    2697    2694    2703      68    2691    2688    2694      72
    2691    2688    2682      23    2688    2694    2697      73    2688    2694
    2700      73    2757    2754    2760       2    2754    2760    2763       2
    2745    2748    2751       4    2745    2754    2757       5    2742    2739
    2745       5    2736    2733    2739       2    2733    2739    2742       2
    2730    2733    2736       2    2730    2760    2763       2    2727    2721
    2730       9    2724    2721    2727      10    2724    2721    2730       9
    2718    2715    2721      13    2718    2715    2766      14    2715    2721
    2724      15    2715    2721    2727      15    2712    2709    2715      18
    2712    2709    2703      23    2709    2715    2718      19    2784    2778
    2787      68    2781    2778    2784      69    2781    2778    2787      68
    2775    2772    2778      72    2775    2772    2766      23    2772    2778
    2781      73    2772    2778    2784      73    2817    2811    2820      10
    2814    2811    2817      10    2814    2811    2820      10    2808    2805
    2811      81    2808    2805    2823     129    2805    2811    2814     130
    2805    2811    2817     130    2805    2811    2820     130    2805    2823
    2826     131    2802    2799    2805      80    2802    2799    2829      14
    2799    2805    2808      81    2796    2793    2799      18    2796    2793
    2787      23    2793    2799    2802      19    2874    2871    2877      50
    2865    2871    2874      23    2865    2871    2877      23    2862    2856
    2865      43    2859    2856    2862      37    2859    2856    2865      43
    2853    2847    2856      40    2850    2847    2853      10    2850    2847
    2856      40    2847    2856    2859      36    2847    2856    2862      36
    2844    2841    2847      13    2844    2841    2880      14    2841    2847
    2850      15    2841    2847    2853      15    2838    2835    2841      18
    2838    2835    2829      23    2835    2841    2844      19    2904    2898
    2907      76    2901    2898    2904      77    2901    2898    2907      76
    2898    2907    2910      79    2895    2892    2898      80    2895    2892
    2913      14    2892    2898    2901      81    2892    2898    2904      81
    2889    2886    2892      18    2889    2886    2880      23    2886    2892
    2895      19    2943    2937    2946      10    2940    2937    2943      10
    2940    2937    2946      10    2934    2931    2937      81    2934    2931
    2949     129    2931    2937    2940     130    2931    2937    2943     130
    2931    2937    2946     130    2931    2949    2952     131    2928    2925
    2931      80    2928    2925    2955      14    2925    2931    2934      81
    2922    2919    2925      18    2922    2919    2913      23    2919    2925
    2928      19    2994    2991    2997      14    2988    2982    2991      15
    2985    2982    2988      10    2985    2982    2991      15    2982    2991
    2994      13    2979    2973    2982      15    2976    2973    2979      10
    2976    2973    2982      15    2973    2982    2985      15    2973    2982
    2988      15    2970    2964    2973      13    2967    2964    2970      28
    2967    2964    2973      13    2964    2973    2976      15    2964    2973
    2979      15    2961    2964    2967      19    2961    2964    2970      19
    2961    2991    2994      19    3042    3039    3045      50    3033    3039
    3042      23    3033    3039    3045      23    3030    3024    3033      43
    3027    3024    3030      37    3027    3024    3033      43    3021    3015
    3024      40    3018    3015    3021      10    3018    3015    3024      40
    3015    3024    3027      36    3015    3024    3030      36    3012    3009
    3015      13    3012    3009    3048      14    3009    3015    3018      15
    3009    3015    3021      15    3006    3003    3009      18    3006    3003
    2997      23    3003    3009    3012      19    3066    3060    3069      68
    3063    3060    3066      69    3063    3060    3069      68    3057    3054
    3060      72    3057    3054    3048      23    3054    3060    3063      73
    3054    3060    3066      73    3123    3120    3126       2    3120    3126
    3129       2    3111    3114    3117       4    3111    3120    3123       5
    3108    3105    3111       5    3102    3099    3105       2    3099    3105
    3108       2    3096    3099    3102       2    3096    3126    3129       2
    3093    3087    3096       9    3090    3087    3093      10    3090    3087
    3096       9    3084    3081    3087      13    3084    3081    3132      14
    3081    3087    3090      15    3081    3087    3093      15    3078    3075
    3081      18    3078    3075    3069      23    3075    3081    3084      19
    3150    3144    3153      68    3147    3144    3150      69    3147    3144
    3153      68    3141    3138    3144      72    3141    3138    3132      23
    3138    3144    3147      73    3138    3144    3150      73    3177    3171
    3180      76    3174    3171    3177      77    3174    3171    3180      76
    3171    3180    3183      79    3168    3165    3171      80    3168    3165
    3186      14    3165    3171    3174      81    3165    3171    3177      81
    3162    3159    3165      18    3162    3159    3153      23    3159    3165
    3168      19    3216    3210    3219      10    3213    3210    3216      10
    3213    3210    3219      10    3207    3204    3210      81    3207    3204
    3222     129    3204    3210    3213     130    3204    3210    3216     130
    3204    3210    3219     130    3204    3222    3225     131    3201    3198
    3204      80    3201    3198    3228      14    3198    3204    3207      81
    3195    3192    3198      18    3195    3192    3186      23    3192    3198
    3201      19    3246    3240    3249      68    3243    3240    3246      69
    3243    3240    3249      68    3237    3234    3240      72    3237    3234
    3228      23    3234    3240    3243      73    3234    3240    3246      73
    3267    3261    3270      68    3264    3261    3267      69    3264    3261
    3270      68    3258    3255    3261      72    3258    3255    3249      23
    3255    3261    3264      73    3255    3261    3267      73    3324    3321
    3327       2    3321    3327    3330       2    3312    3315    3318       4
    3312    3321    3324       5    3309    3306    3312       5    3303    3300
    3306       2    3300    3306    3309       2    3297    3300    3303       2
    3297    3327    3330       2    3294    3288    3297       9    3291    3288
    3294      10    3291    3288    3297       9    3285    3282    3288      13
    3285    3282    3333      14    3282    3288    3291      15    3282    3288
    3294      15    3279    3276    3282      18    3279    3276    3270      23
    3276    3282    3285      19    3351    3345    3354      68    3348    3345
    3351      69    3348    3345    3354      68    3342    3339    3345      72
    3342    3339    3333      23    3339    3345    3348      73    3339    3345
    3351      73    3378    3372    3381      76    3375    3372    3378      77
    3375    3372    3381      76    3372    3381    3384      79    3369    3366
    3372      80    3369    3366    3387      14    3366    3372    3375      81
    3366    3372    3378      81    3363    3360    3366      18    3363    3360
    3354      23    3360    3366    3369      19    3411    3405    3414      76
    3408    3405    3411      77    3408    3405    3414      76    3405    3414
    3417      79    3402    3399    3405      80    3402    3399    3420      14
    3399    3405    3408      81    3399    3405    3411      81    3396    3393
    3399      18    3396    3393    3387      23    3393    3399    3402      19
    3465    3462    3468      50    3456    3462    3465      23    3456    3462
    3468      23    3453    3447    3456      43    3450    3447    3453      37
    3450    3447    3456      43    3444    3438    3447      40    3441    3438
    3444      10    3441    3438    3447      40    3438    3447    3450      36
    3438    3447    3453      36    3435    3432    3438      13    3435    3432
    3471      14    3432    3438    3441      15    3432    3438    3444      15
    3429    3426    3432      18    3429    3426    3420      23    3426    3432
    3435      19    3495    3489    3498      76    3492    3489    3495      77
    3492    3489    3498      76    3489    3498    3501      79    3486    3483
    3489      80    3486    3483    3504      14    3483    3489    3492      81
    3483    3489    3495      81    3480    3477    3483      18    3480    3477
    3471      23    3477    3483    3486      19    3528    3522    3531      76
    3525    3522    3528      77    3525    3522    3531      76    3522    3531
    3534      79    3519    3516    3522      80    3519    3516    3537      14
    3516    3522    3525      81    3516    3522    3528      81    3513    3510
    3516      18    3513    3510    3504      23    3510    3516    3519      19
    3582    3579    3585      50    3573    3579    3582      23    3573    3579
    3585      23    3570    3564    3573      43    3567    3564    3570      37
    3567    3564    3573      43    3561    3555    3564      40    3558    3555
    3561      10    3558    3555    3564      40    3555    3564    3567      36
    3555    3564    3570      36    3552    3549    3555      13    3552    3549
    3588      14    3549    3555    3558      15    3549    3555    3561      15
    3546    3543    3549      18    3546    3543    3537      23    3543    3549
    3552      19    3612    3606    3615      76    3609    3606    3612      77
    3609    3606    3615      76    3606    3615    3618      79    3603    3600
    3606      80    3603    3600    3621      14    3600    3606    3609      81
    3600    3606    3612      81    3597    3594    3600      18    3597    3594
    3588      23    3594    3600    3603      19    3645    3639    3648      76
    3642    3639    3645      77    3642    3639    3648      76    3639    3648
    3651      79    3636    3633    3639      80    3636    3633    3654      14
    3633    3639    3642      81    3633    3639    3645      81    3630    3627
    3633      18    3630    3627    3621      23    3627    3633    3636      19
    3708    3705    3711       2    3705    3711    3714       2    3696    3699
    3702       4    3696    3705    3708       5    3693    3690    3696       5
    3687    3684    3690       2    3684    3690    3693       2    3681    3684
    3687       2    3681    3711    3714       2    3678    3672    3681       9
    3675    3672    3678      10    3675    3672    3681       9    3669    3666
    3672      13    3669    3666    3717      14    3666    3672    3675      15
    3666    3672    3678      15    3663    3660    3666      18    3663    3660
    3654      23    3660    3666    3669      19    3735    3729    3738      68
    3732    3729    3735      69    3732    3729    3738      68    3726    3723
    3729      72    3726    3723    3717      23    3723    3729    3732      73
    3723    3729    3735      73    3783    3780    3786      50    3774    3780
    3783      23    3774    3780    3786      23    3771    3765    3774      43
    3768    3765    3771      37    3768    3765    3774      43    3762    3756
    3765      40    3759    3756    3762      10    3759    3756    3765      40
    3756    3765    3768      36    3756    3765    3771      36    3753    3750
    3756      13    3753    3750    3789      14    3750    3756    3759      15
    3750    3756    3762      15    3747    3744    3750      18    3747    3744
    3738      23    3744    3750    3753      19    3834    3831    3837      50
    3825    3831    3834      23    3825    3831    3837      23    3822    3816
    3825      43    3819    3816    3822      37    3819    3816    3825      43
    3813    3807    3816      40    3810    3807    3813      10    3810    3807
    3816      40    3807    3816    3819      36    3807    3816    3822      36
    3804    3801    3807      13    3804    3801    3840      14    3801    3807
    3810      15    3801    3807    3813      15    3798    3795    3801      18
    3798    3795    3789      23    3795    3801    3804      19    3864    3858
    3867      76    3861    3858    3864      77    3861    3858    3867      76
    3858    3867    3870      79    3855    3852    3858      80    3855    3852
    3873      14    3852    3858    3861      81    3852    3858    3864      81
    3849    3846    3852      18    3849    3846    3840      23    3846    3852
    3855      19    3897    3891    3900      76    3894    3891    3897      77
    3894    3891    3900      76    3891    3900    3903      79    3888    3885
    3891      80    3888    3885    3906      14    3885    3891    3894      81
    3885    3891    3897      81    3882    3879    3885      18    3882    3879
    3873      23    3879    3885    3888      19    3960    3957    3963       2
    3957    3963    3966       2    3948    3951    3954       4    3948    3957
    3960       5    3945    3942    3948       5    3939    3936    3942       2
    3936    3942    3945       2    3933    3936    3939       2    3933    3963
    3966       2    3930    3924    3933       9    3927    3924    3930      10
    3927    3924    3933       9    3921    3918    3924      13    3921    3918
    3969      14    3918    3924    3927      15    3918    3924    3930      15
    3915    3912    3918      18    3915    3912    3906      23    3912    3918
    3921      19    4008    4005    4011      14    4002    3996    4005      15
    3999    3996    4002      10    3999    3996    4005      15    3996    4005
    4008      13    3993    3987    3996      15    3990    3987    3993      10
    3990    3987    3996      15    3987    3996    3999      15    3987    3996
    4002      15    3984    3978    3987      13    3981    3978    3984      28
    3981    3978    3987      13    3978    3987    3990      15    3978    3987
    3993      15    3975    3978    3981      19    3975    3978    3984      19
    3975    4005    4008      19    4029    4023    4032      68    4026    4023
    4029      69    4026    4023    4032      68    4020    4017    4023      72
    4020    4017    4011      23    4017    4023    4026      73    4017    4023
    4029      73    4086    4083    4089       2    4083    4089    4092       2
    4074    4077    4080       4    4074    4083    4086       5    4071    4068
    4074       5    4065    4062    4068       2    4062    4068    4071       2
    4059    4062    4065       2    4059    4089    4092       2    4056    4050
    4059       9    4053    4050    4056      10    4053    4050    4059       9
    4047    4044    4050      13    4047    4044    4095      14    4044    4050
    4053      15    4044    4050    4056      15    4041    4038    4044      18
    4041    4038    4032      23    4038    4044    4047      19    4113    4107
    4116      68    4110    4107    4113      69    4110    4107    4116      68
    4104    4101    4107      72    4104    4101    4095      23    4101    4107
    4110      73    4101    4107    4113      73    4161    4158    4164      50
    4152    4158    4161      23    4152    4158    4164      23    4149    4143
    4152      43    4146    4143    4149      37    4146    4143    4152      43
    4140    4134    4143      40    4137    4134    4140      10    4137    4134
    4143      40    4134    4143    4146      36    4134    4143    4149      36
    4131    4128    4134      13    4131    4128    4167      14    4128    4134
    4137      15    4128    4134    4140      15    4125    4122    4128      18
    4125    4122    4116      23    4122    4128    4131      19    4212    4209
    4215      50    4203    4209    4212      23    4203    4209    4215      23
    4200    4194    4203      43    4197    4194    4200      37    4197    4194
    4203      43    4191    4185    4194      40    4188    4185    4191      10
    4188    4185    4194      40    4185    4194    4197      36    4185    4194
    4200      36    4182    4179    4185      13    4182    4179    4218      14
    4179    4185    4188      15    4179    4185    4191      15    4176    4173
    4179      18    4176    4173    4167      23    4173    4179    4182      19
    4257    4254    4260      14    4251    4245    4254      15    4248    4245
    4251      10    4248    4245    4254      15    4245    4254    4257      13
    4242    4236    4245      15    4239    4236    4242      10    4239    4236
    4245      15    4236    4245    4248      15    4236    4245    4251      15
    4233    4227    4236      13    4230    4227    4233      28    4230    4227
    4236      13    4227    4236    4239      15    4227    4236    4242      15
    4224    4227    4230      19    4224    4227    4233      19    4224    4254
    4257      19    4284    4278    4287     102    4281    4278    4284     102
    4281    4278    4287     102    4275    4272    4278      80    4275    4272
    4290      14    4272    4278    4281     103    4272    4278    4284     103
    4272    4278    4287     103    4269    4266    4272      18    4269    4266
    4260      23    4266    4272    4275      19    4329    4326    4332      14
    4323    4317    4326      15    4320    4317    4323      10    4320    4317
    4326      15    4317    4326    4329      13    4314    4308    4317      15
    4311    4308    4314      10    4311    4308    4317      15    4308    4317
    4320      15    4308    4317    4323      15    4305    4299    4308      13
    4302    4299    4305      28    4302    4299    4308      13    4299    4308
    4311      15    4299    4308    4314      15    4296    4299    4302      19
    4296    4299    4305      19    4296    4326    4329      19    4356    4350
    4359      76    4353    4350    4356      77    4353    4350    4359      76
    4350    4359    4362      79    4347    4344    4350      80    4347    4344
    4365      14    4344    4350    4353      81    4344    4350    4356      81
    4341    4338    4344      18    4341    4338    4332      23    4338    4344
    4347      19    4389    4383    4392      76    4386    4383    4389      77
    4386    4383    4392      76    4383    4392    4395      79    4380    4377
    4383      80    4380    4377    4398      14    4377    4383    4386      81
    4377    4383    4389      81    4374    4371    4377      18    4374    4371
    4365      23    4371    4377    4380      19    4428    4422    4431      10
    4425    4422    4428      10    4425    4422    4431      10    4419    4416
    4422      81    4419    4416    4434     129    4416    4422    4425     130
    4416    4422    4428     130    4416    4422    4431     130    4416    4434
    4437     131    4413    4410    4416      80    4413    4410    4440      14
    4410    4416    4419      81    4407    4404    4410      18    4407    4404
    4398      23    4404    4410    4413      19    4464    4458    4467      76
    4461    4458    4464      77    4461    4458    4467      76    4458    4467
    4470      79    4455    4452    4458      80    4455    4452    4473      14
    4452    4458    4461      81    4452    4458    4464      81    4449    4446
    4452      18    4449    4446    4440      23    4446    4452    4455      19
    4491    4485    4494      68    4488    4485    4491      69    4488    4485
    4494      68    4482    4479    4485      72    4482    4479    4473      23
    4479    4485    4488      73    4479    4485    4491      73    4518    4512
    4521      76    4515    4512    4518      77    4515    4512    4521      76
    4512    4521    4524      79    4509    4506    4512      80    4509    4506
    4527      14    4506    4512    4515      81    4506    4512    4518      81
    4503    4500    4506      18    4503    4500    4494      23    4500    4506
    4509      19    4581    4578    4584       2    4578    4584    4587       2
    4569    4572    4575       4    4569    4578    4581       5    4566    4563
    4569       5    4560    4557    4563       2    4557    4563    4566       2
    4554    4557    4560       2    4554    4584    4587       2    4551    4545
    4554       9    4548    4545    4551      10    4548    4545    4554       9
    4542    4539    4545      13    4542    4539    4590      14    4539    4545
    4548      15    4539    4545    4551      15    4536    4533    4539      18
    4536    4533    4527      23    4533    4539    4542      19    4608    4602
    4611      68    4605    4602    4608      69    4605    4602    4611      68
    4599    4596    4602      72    4599    4596    4590      23    4596    4602
    4605      73    4596    4602    4608      73    4635    4629    4638      76
    4632    4629    4635      77    4632    4629    4638      76    4629    4638
    4641      79    4626    4623    4629      80    4626    4623    4644      14
    4623    4629    4632      81    4623    4629    4635      81    4620    4617
    4623      18    4620    4617    4611      23    4617    4623    4626      19
    4668    4662    4671      76    4665    4662    4668      77    4665    4662
    4671      76    4662    4671    4674      79    4659    4656    4662      80
    4659    4656    4677      14    4656    4662    4665      81    4656    4662
    4668      81    4653    4650    4656      18    4653    4650    4644      23
    4650    4656    4659      19    4701    4695    4704      76    4698    4695
    4701      77    4698    4695    4704      76    4695    4704    4707      79
    4692    4689    4695      80    4692    4689    4710      14    4689    4695
    4698      81    4689    4695    4701      81    4686    4683    4689      18
    4686    4683    4677      23    4683    4689    4692      19    4755    4752
    4758      50    4746    4752    4755      23    4746    4752    4758      23
    4743    4737    4746      43    4740    4737    4743      37    4740    4737
    4746      43    4734    4728    4737      40    4731    4728    4734      10
    4731    4728    4737      40    4728    4737    4740      36    4728    4737
    4743      36    4725    4722    4728      13    4725    4722    4761      14
    4722    4728    4731      15    4722    4728    4734      15    4719    4716
    4722      18    4719    4716    4710      23    4716    4722    4725      19
    4785    4779    4788      76    4782    4779    4785      77    4782    4779
    4788      76    4779    4788    4791      79    4776    4773    4779      80
    4776    4773    4794      14    4773    4779    4782      81    4773    4779
    4785      81    4770    4767    4773      18    4770    4767    4761      23
    4767    4773    4776      19    4818    4812    4821      76    4815    4812
    4818      77    4815    4812    4821      76    4812    4821    4824      79
    4809    4806    4812      80    4809    4806    4827      14    4806    4812
    4815      81    4806    4812    4818      81    4803    4800    4806      18
    4803    4800    4794      23    4800    4806    4809      19    4851    4845
    4854      76    4848    4845    4851      77    4848    4845    4854      76
    4845    4854    4857      79    4842    4839    4845      80    4842    4839
    4860      14    4839    4845    4848      81    4839    4845    4851      81
    4836    4833    4839      18    4836    4833    4827      23    4833    4839
    4842      19    4914    4911    4917       2    4911    4917    4920       2
    4902    4905    4908       4    4902    4911    4914       5    4899    4896
    4902       5    4893    4890    4896       2    4890    4896    4899       2
    4887    4890    4893       2    4887    4917    4920       2    4884    4878
    4887       9    4881    4878    4884      10    4881    4878    4887       9
    4875    4872    4878      13    4875    4872    4923      14    4872    4878
    4881      15    4872    4878    4884      15    4869    4866    4872      18
    4869    4866    4860      23    4866    4872    4875      19    4941    4935
    4944      68    4938    4935    4941      69    4938    4935    4944      68
    4932    4929    4935      72    4932    4929    4923      23    4929    4935
    4938      73    4929    4935    4941      73    4989    4986    4992      50
    4980    4986    4989      23    4980    4986    4992      23    4977    4971
    4980      43    4974    4971    4977      37    4974    4971    4980      43
    4968    4962    4971      40    4965    4962    4968      10    4965    4962
    4971      40    4962    4971    4974      36    4962    4971    4977      36
    4959    4956    4962      13    4959    4956    4995      14    4956    4962
    4965      15    4956    4962    4968      15    4953    4950    4956      18
    4953    4950    4944      23    4950    4956    4959      19    5034    5031
    5037      14    5028    5022    5031      15    5025    5022    5028      10
    5025    5022    5031      15    5022    5031    5034      13    5019    5013
    5022      15    5016    5013    5019      10    5016    5013    5022      15
    5013    5022    5025      15    5013    5022    5028      15    5010    5004
    5013      13    5007    5004    5010      28    5007    5004    5013      13
    5004    5013    5016      15    5004    5013    5019      15    5001    5004
    5007      19    5001    5004    5010      19    5001    5031    5034      19
    5082    5079    5085      50    5073    5079    5082      23    5073    5079
    5085      23    5070    5064    5073      43    5067    5064    5070      37
    5067    5064    5073      43    5061    5055    5064      40    5058    5055
    5061      10    5058    5055    5064      40    5055    5064    5067      36
    5055    5064    5070      36    5052    5049    5055      13    5052    5049
    5088      14    5049    5055    5058      15    5049    5055    5061      15
    5046    5043    5049      18    5046    5043    5037      23    5043    5049
    5052      19    5112    5106    5115      76    5109    5106    5112      77
    5109    5106    5115      76    5106    5115    5118      79    5103    5100
    5106      80    5103    5100    5121      14    5100    5106    5109      81
    5100    5106    5112      81    5097    5094    5100      18    5097    5094
    5088      23    5094    5100    5103      19    5139    5133    5142      68
    5136    5133    5139      69    5136    5133    5142      68    5130    5127
    5133      72    5130    5127    5121      23    5127    5133    5136      73
    5127    5133    5139      73    5166    5160    5169      76    5163    5160
    5166      77    5163    5160    5169      76    5160    5169    5172      79
    5157    5154    5160      80    5157    5154    5175      14    5154    5160
    5163      81    5154    5160    5166      81    5151    5148    5154      18
    5151    5148    5142      23    5148    5154    5157      19    5229    5226
    5232       2    5226    5232    5235       2    5217    5220    5223       4
    5217    5226    5229       5    5214    5211    5217       5    5208    5205
    5211       2    5205    5211    5214       2    5202    5205    5208       2
    5202    5232    5235       2    5199    5193    5202       9    5196    5193
    5199      10    5196    5193    5202       9    5190    5187    5193      13
    5190    5187    5238      14    5187    5193    5196      15    5187    5193
    5199      15    5184    5181    5187      18    5184    5181    5175      23
    5181    5187    5190      19    5262    5256    5265      76    5259    5256
    5262      77    5259    5256    5265      76    5256    5265    5268      79
    5253    5250    5256      80    5253    5250    5271      14    5250    5256
    5259      81    5250    5256    5262      81    5247    5244    5250      18
    5247    5244    5238      23    5244    5250    5253      19    5316    5313
    5319      50    5307    5313    5316      23    5307    5313    5319      23
    5304    5298    5307      43    5301    5298    5304      37    5301    5298
    5307      43    5295    5289    5298      40    5292    5289    5295      10
    5292    5289    5298      40    5289    5298    5301      36    5289    5298
    5304      36    5286    5283    5289      13    5286    5283    5322      14
    5283    5289    5292      15    5283    5289    5295      15    5280    5277
    5283      18    5280    5277    5271      23    5277    5283    5286      19
    5367    5364    5370      50    5358    5364    5367      23    5358    5364
    5370      23    5355    5349    5358      43    5352    5349    5355      37
    5352    5349    5358      43    5346    5340    5349      40    5343    5340
    5346      10    5343    5340    5349      40    5340    5349    5352      36
    5340    5349    5355      36    5337    5334    5340      13    5337    5334
    5373      14    5334    5340    5343      15    5334    5340    5346      15
    5331    5328    5334      18    5331    5328    5322      23    5328    5334
    5337      19    5412    5409    5415      14    5406    5400    5409      15
    5403    5400    5406      10    5403    5400    5409      15    5400    5409
    5412      13    5397    5391    5400      15    5394    5391    5397      10
    5394    5391    5400      15    5391    5400    5403      15    5391    5400
    5406      15    5388    5382    5391      13    5385    5382    5388      28
    5385    5382    5391      13    5382    5391    5394      15    5382    5391
    5397      15    5379    5382    5385      19    5379    5382    5388      19
    5379    5409    5412      19    5439    5433    5442      76    5436    5433
    5439      77    5436    5433    5442      76    5433    5442    5445      79
    5430    5427    5433      80    5430    5427    5448      14    5427    5433
    5436      81    5427    5433    5439      81    5424    5421    5427      18
    5424    5421    5415      23    5421    5427    5430      19    5502    5499
    5505       2    5499    5505    5508       2    5490    5493    5496       4
    5490    5499    5502       5    5487    5484    5490       5    5481    5478
    5484       2    5478    5484    5487       2    5475    5478    5481       2
    5475    5505    5508       2    5472    5466    5475       9    5469    5466
    5472      10    5469    5466    5475       9    5463    5460    5466      13
    5463    5460    5511      14    5460    5466    5469      15    5460    5466
    5472      15    5457    5454    5460      18    5457    5454    5448      23
    5454    5460    5463      19    5529    5523    5532      68    5526    5523
    5529      69    5526    5523    5532      68    5520    5517    5523      72
    5520    5517    5511      23    5517    5523    5526      73    5517    5523
    5529      73    5550    5544    5553      68    5547    5544    5550      69
    5547    5544    5553      68    5541    5538    5544      72    5541    5538
    5532      23    5538    5544    5547      73    5538    5544    5550      73
    5598    5595    5601      50    5589    5595    5598      23    5589    5595
    5601      23    5586    5580    5589      43    5583    5580    5586      37
    5583    5580    5589      43    5577    5571    5580      40    5574    5571
    5577      10    5574    5571    5580      40    5571    5580    5583      36
    5571    5580    5586      36    5568    5565    5571      13    5568    5565
    5604      14    5565    5571    5574      15    5565    5571    5577      15
    5562    5559    5565      18    5562    5559    5553      23    5559    5565
    5568      19    5649    5646    5652      50    5640    5646    5649      23
    5640    5646    5652      23    5637    5631    5640      43    5634    5631
    5637      37    5634    5631    5640      43    5628    5622    5631      40
    5625    5622    5628      10    5625    5622    5631      40    5622    5631
    5634      36    5622    5631    5637      36    5619    5616    5622      13
    5619    5616    5655      14    5616    5622    5625      15    5616    5622
    5628      15    5613    5610    5616      18    5613    5610    5604      23
    5610    5616    5619      19    5700    5697    5703      50    5691    5697
    5700      23    5691    5697    5703      23    5688    5682    5691      43
    5685    5682    5688      37    5685    5682    5691      43    5679    5673
    5682      40    5676    5673    5679      10    5676    5673    5682      40
    5673    5682    5685      36    5673    5682    5688      36    5670    5667
    5673      13    5670    5667    5706      14    5667    5673    5676      15
    5667    5673    5679      15    5664    5661    5667      18    5664    5661
    5655      23    5661    5667    5670      19    5730    5724    5733      76
    5727    5724    5730      77    5727    5724    5733      76    5724    5733
    5736      79    5721    5718    5724      80    5721    5718    5739      14
    5718    5724    5727      81    5718    5724    5730      81    5715    5712
    5718      18    5715    5712    5706      23    5712    5718    5721      19
    5793    5790    5796       2    5790    5796    5799       2    5781    5784
    5787       4    5781    5790    5793       5    5778    5775    5781       5
    5772    5769    5775       2    5769    5775    5778       2    5766    5769
    5772       2    5766    5796    5799       2    5763    5757    5766       9
    5760    5757    5763      10    5760    5757    5766       9    5754    5751
    5757      13    5754    5751    5802      14    5751    5757    5760      15
    5751    5757    5763      15    5748    5745    5751      18    5748    5745
    5739      23    5745    5751    5754      19    5820    5814    5823      68
    5817    5814    5820      69    5817    5814    5823      68    5811    5808
    5814      72    5811    5808    5802      23    5808    5814    5817      73
    5808    5814    5820      73    5868    5865    5871      50    5859    5865
    5868      23    5859    5865    5871      23    5856    5850    5859      43
    5853    5850    5856      37    5853    5850    5859      43    5847    5841
    5850      40    5844    5841    5847      10    5844    5841    5850      40
    5841    5850    5853      36    5841    5850    5856      36    5838    5835
    5841      13    5838    5835    5874      14    5835    5841    5844      15
    5835    5841    5847      15    5832    5829    5835      18    5832    5829
    5823      23    5829    5835    5838      19    5919    5916    5922      50
    5910    5916    5919      23    5910    5916    5922      23    5907    5901
    5910      43    5904    5901    5907      37    5904    5901    5910      43
    5898    5892    5901      40    5895    5892    5898      10    5895    5892
    5901      40    5892    5901    5904      36    5892    5901    5907      36
    5889    5886    5892      13    5889    5886    5925      14    5886    5892
    5895      15    5886    5892    5898      15    5883    5880    5886      18
    5883    5880    5874      23    5880    5886    5889      19    5970    5967
    5973      50    5961    5967    5970      23    5961    5967    5973      23
    5958    5952    5961      43    5955    5952    5958      37    5955    5952
    5961      43    5949    5943    5952      40    5946    5943    5949      10
    5946    5943    5952      40    5943    5952    5955      36    5943    5952
    5958      36    5940    5937    5943      13    5940    5937    5976      14
    5937    5943    5946      15    5937    5943    5949      15    5934    5931
    5937      18    5934    5931    5925      23    5931    5937    5940      19
    6000    5994    6003      76    5997    5994    6000      77    5997    5994
    6003      76    5994    6003    6006      79    5991    5988    5994      80
    5991    5988    6009      14    5988    5994    5997      81    5988    5994
    6000      81    5985    5982    5988      18    5985    5982    5976      23
    5982    5988    5991      19    6063    6060    6066       2    6060    6066
    6069       2    6051    6054    6057       4    6051    6060    6063       5
    6048    6045    6051       5    6042    6039    6045       2    6039    6045
    6048       2    6036    6039    6042       2    6036    6066    6069       2
    6033    6027    6036       9    6030    6027    6033      10    6030    6027
    6036       9    6024    6021    6027      13    6024    6021    6072      14
    6021    6027    6030      15    6021    6027    6033      15    6018    6015
    6021      18    6018    6015    6009      23    6015    6021    6024      19
    6108    6105    6111      50    6099    6105    6108      97    6099    6105
    6111      97    6096    6090    6099      98    6093    6090    6096      10
    6093    6090    6099      98    6087    6084    6090      13    6087    6084
    6114      14    6084    6090    6093      15    6084    6090    6096      15
    6081    6078    6084      18    6081    6078    6072      23    6078    6084
    6087      19    6153    6150    6156      14    6147    6141    6150      15
    6144    6141    6147      10    6144    6141    6150      15    6141    6150
    6153      13    6138    6132    6141      15    6135    6132    6138      10
    6135    6132    6141      15    6132    6141    6144      15    6132    6141
    6147      15    6129    6123    6132      13    6126    6123    6129      28
    6126    6123    6132      13    6123    6132    6135      15    6123    6132
    6138      15    6120    6123    6126      19    6120    6123    6129      19
    6120    6150    6153      19    6195    6192    6198      14    6189    6183
    6192      15    6186    6183    6189      10    6186    6183    6192      15
    6183    6192    6195      13    6180    6174    6183      15    6177    6174
    6180      10    6177    6174    6183      15    6174    6183    6186      15
    6174    6183    6189      15    6171    6165    6174      13    6168    6165
    6171      28    6168    6165    6174      13    6165    6174    6177      15
    6165    6174    6180      15    6162    6165    6168      19    6162    6165
    6171      19    6162    6192    6195      19    6243    6240    6246      50
    6234    6240    6243      23    6234    6240    6246      23    6231    6225
    6234      43    6228    6225    6231      37    6228    6225    6234      43
    6222    6216    6225      40    6219    6216    6222      10    6219    6216
    6225      40    6216    6225    6228      36    6216    6225    6231      36
    6213    6210    6216      13    6213    6210    6249      14    6210    6216
    6219      15    6210    6216    6222      15    6207    6204    6210      18
    6207    6204    6198      23    6204    6210    6213      19    6267    6261
    6270      68    6264    6261    6267      69    6264    6261    6270      68
    6258    6255    6261      72    6258    6255    6249      23    6255    6261
    6264      73    6255    6261    6267      73    6324    6321    6327       2
    6321    6327    6330       2    6312    6315    6318       4    6312    6321
    6324       5    6309    6306    6312       5    6303    6300    6306       2
    6300    6306    6309       2    6297    6300    6303       2    6297    6327
    6330       2    6294    6288    6297       9    6291    6288    6294      10
    6291    6288    6297       9    6285    6282    6288      13    6285    6282
    6333      14    6282    6288    6291      15    6282    6288    6294      15
    6279    6276    6282      18    6279    6276    6270      23    6276    6282
    6285      19    6351    6345    6354      68    6348    6345    6351      69
    6348    6345    6354      68    6342    6339    6345      72    6342    6339
    6333      23    6339    6345    6348      73    6339    6345    6351      73
    6399    6396    6402      50    6390    6396    6399      23    6390    6396
    6402      23    6387    6381    6390      43    6384    6381    6387      37
    6384    6381    6390      43    6378    6372    6381      40    6375    6372
    6378      10    6375    6372    6381      40    6372    6381    6384      36
    6372    6381    6387      36    6369    6366    6372      13    6369    6366
    6405      14    6366    6372    6375      15    6366    6372    6378      15
    6363    6360    6366      18    6363    6360    6354      23    6360    6366
    6369      19    6450    6447    6453      50    6441    6447    6450      23
    6441    6447    6453      23    6438    6432    6441      43    6435    6432
    6438      37    6435    6432    6441      43    6429    6423    6432      40
    6426    6423    6429      10    6426    6423    6432      40    6423    6432
    6435      36    6423    6432    6438      36    6420    6417    6423      13
    6420    6417    6456      14    6417    6423    6426      15    6417    6423
    6429      15    6414    6411    6417      18    6414    6411    6405      23
    6411    6417    6420      19    6492    6489    6495      50    6483    6489
    6492      97    6483    6489    6495      97    6480    6474    6483      98
    6477    6474    6480      10    6477    6474    6483      98    6471    6468
    6474      13    6471    6468    6498      14    6468    6474    6477      15
    6468    6474    6480      15    6465    6462    6468      18    6465    6462
    6456      23    6462    6468    6471      19    6543    6540    6546      50
    6534    6540    6543      23    6534    6540    6546      23    6531    6525
    6534      43    6528    6525    6531      37    6528    6525    6534      43
    6522    6516    6525      40    6519    6516    6522      10    6519    6516
    6525      40    6516    6525    6528      36    6516    6525    6531      36
    6513    6510    6516      13    6513    6510    6549      14    6510    6516
    6519      15    6510    6516    6522      15    6507    6504    6510      18
    6507    6504    6498      23    6504    6510    6513      19    6603    6600
    6606       2    6600    6606    6609       2    6591    6594    6597       4
    6591    6600    6603       5    6588    6585    6591       5    6582    6579
    6585       2    6579    6585    6588       2    6576    6579    6582       2
    6576    6606    6609       2    6573    6567    6576       9    6570    6567
    6573      10    6570    6567    6576       9    6564    6561    6567      13
    6564    6561    6612      14    6561    6567    6570      15    6561    6567
    6573      15    6558    6555    6561      18    6558    6555    6549      23
    6555    6561    6564      19    6648    6645    6651      50    6639    6645
    6648      97    6639    6645    6651      97    6636    6630    6639      98
    6633    6630    6636      10    6633    6630    6639      98    6627    6624
    6630      13    6627    6624    6654      14    6624    6630    6633      15
    6624    6630    6636      15    6621    6618    6624      18    6621    6618
    6612      23    6618    6624    6627      19    6678    6672    6681      76
    6675    6672    6678      77    6675    6672    6681      76    6672    6681
    6684      79    6669    6666    6672      80    6669    6666    6687      14
    6666    6672    6675      81    6666    6672    6678      81    6663    6660
    6666      18    6663    6660    6654      23    6660    6666    6669      19
    6711    6705    6714      76    6708    6705    6711      77    6708    6705
    6714      76    6705    6714    6717      79    6702    6699    6705      80
    6702    6699    6720      14    6699    6705    6708      81    6699    6705
    6711      81    6696    6693    6699      18    6696    6693    6687      23
    6693    6699    6702      19    6744    6738    6747      76    6741    6738
    6744      77    6741    6738    6747      76    6738    6747    6750      79
    6735    6732    6738      80    6735    6732    6753      14    6732    6738
    6741      81    6732    6738    6744      81    6729    6726    6732      18
    6729    6726    6720      23    6726    6732    6735      19    6771    6765
    6774      68    6768    6765    6771      69    6768    6765    6774      68
    6762    6759    6765      72    6762    6759    6753      23    6759    6765
    6768      73    6759    6765    6771      73    6792    6786    6795      68
    6789    6786    6792      69    6789    6786    6795      68    6783    6780
    6786      72    6783    6780    6774      23    6780    6786    6789      73
    6780    6786    6792      73    6813    6807    6816      68    6810    6807
    6813      69    6810    6807    6816      68    6804    6801    6807      72
    6804    6801    6795      23    6801    6807    6810      73    6801    6807
    6813      73    6834    6828    6837      68    6831    6828    6834      69
    6831    6828    6837      68    6825    6822    6828      72    6825    6822
    6816      23    6822    6828    6831      73    6822    6828    6834      73
    6855    6849    6858      68    6852    6849    6855      69    6852    6849
    6858      68    6846    6843    6849      72    6846    6843    6837      23
    6843    6849    6852      73    6843    6849    6855      73    6876    6870
    6879      68    6873    6870    6876      69    6873    6870    6879      68
    6867    6864    6870      72    6867    6864    6858      23    6864    6870
    6873      73    6864    6870    6876      73    6897    6891    6900      68
    6894    6891    6897      69    6894    6891    6900      68    6888    6885
    6891      72    6888    6885    6879      23    6885    6891    6894      73
    6885    6891    6897      73    6918    6912    6921      68    6915    6912
    6918      69    6915    6912    6921      68    6909    6906    6912      72
    6909    6906    6900      23    6906    6912    6915      73    6906    6912
    6918      73    6939    6933    6942      68    6936    6933    6939      69
    6936    6933    6942      68    6930    6927    6933      72    6930    6927
    6921      23    6927    6933    6936      73    6927    6933    6939      73
    6960    6954    6963      68    6957    6954    6960      69    6957    6954
    6963      68    6951    6948    6954      72    6951    6948    6942      23
    6948    6954    6957      73    6948    6954    6960      73    6999    6996
    7002      50    6990    6996    6999      97    6990    6996    7002      97
    6987    6981    6990      98    6984    6981    6987      10    6984    6981
    6990      98    6978    6975    6981      13    6978    6975    7005      14
    6975    6981    6984      15    6975    6981    6987      15    6972    6969
    6975      18    6972    6969    6963      23    6969    6975    6978      19
    7059    7056    7062       2    7056    7062    7065       2    7047    7050
    7053       4    7047    7056    7059       5    7044    7041    7047       5
    7038    7035    7041       2    7035    7041    7044       2    7032    7035
    7038       2    7032    7062    7065       2    7029    7023    7032       9
    7026    7023    7029      10    7026    7023    7032       9    7020    7017
    7023      13    7020    7017    7068      14    7017    7023    7026      15
    7017    7023    7029      15    7014    7011    7017      18    7014    7011
    7005      23    7011    7017    7020      19    7086    7080    7089      68
    7083    7080    7086      69    7083    7080    7089      68    7077    7074
    7080      72    7077    7074    7068      23    7074    7080    7083      73
    7074    7080    7086      73    7134    7131    7137      50    7125    7131
    7134      23    7125    7131    7137      23    7122    7116    7125      43
    7119    7116    7122      37    7119    7116    7125      43    7113    7107
    7116      40    7110    7107    7113      10    7110    7107    7116      40
    7107    7116    7119      36    7107    7116    7122      36    7104    7101
    7107      13    7104    7101    7140      14    7101    7107    7110      15
    7101    7107    7113      15    7098    7095    7101      18    7098    7095
    7089      23    7095    7101    7104      19    7164    7158    7167      47
    7161    7158    7164      10    7161    7158    7167      47    7155    7152
    7158      13    7155    7152    7176      14    7152    7158    7161      15
    7152    7158    7164      15    7149    7146    7152      18    7149    7146
    7140      23    7146    7152    7155      19    7221    7218    7224      50
    7212    7218    7221      23    7212    7218    7224      23    7209    7203
    7212      43    7206    7203    7209      37    7206    7203    7212      43
    7200    7194    7203      40    7197    7194    7200      10    7197    7194
    7203      40    7194    7203    7206      36    7194    7203    7209      36
    7191    7188    7194      13    7191    7188    7227      14    7188    7194
    7197      15    7188    7194    7200      15    7185    7182    7188      18
    7185    7182    7176      23    7182    7188    7191      19    7251    7245
    7254      76    7248    7245    7251      77    7248    7245    7254      76
    7245    7254    7257      79    7242    7239    7245      80    7242    7239
    7260      14    7239    7245    7248      81    7239    7245    7251      81
    7236    7233    7239      18    7236    7233    7227      23    7233    7239
    7242      19    7284    7278    7287      76    7281    7278    7284      77
    7281    7278    7287      76    7278    7287    7290      79    7275    7272
    7278      80    7275    7272    7293      14    7272    7278    7281      81
    7272    7278    7284      81    7269    7266    7272      18    7269    7266
    7260      23    7266    7272    7275      19    7338    7332    7341      28
    7335    7332    7338      28    7335    7332    7341      28    7329    7332
    7335      84    7329    7332    7338      84    7329    7332    7341      84
    7326    7320    7329      85    7323    7320    7326      86    7323    7320
    7329      85    7317    7311    7320      40    7314    7311    7317      10
    7314    7311    7320      40    7311    7320    7323      88    7311    7320
    7326      88    7308    7305    7311      13    7308    7305    7344      14
    7305    7311    7314      15    7305    7311    7317      15    7302    7299
    7305      18    7302    7299    7293      23    7299    7305    7308      19
    7368    7362    7371      76    7365    7362    7368      77    7365    7362
    7371      76    7362    7371    7374      79    7359    7356    7362      80
    7359    7356    7377      14    7356    7362    7365      81    7356    7362
    7368      81    7353    7350    7356      18    7353    7350    7344      23
    7350    7356    7359      19    7401    7395    7404      76    7398    7395
    7401      77    7398    7395    7404      76    7395    7404    7407      79
    7392    7389    7395      80    7392    7389    7410      14    7389    7395
    7398      81    7389    7395    7401      81    7386    7383    7389      18
    7386    7383    7377      23    7383    7389    7392      19    7428    7422
    7431      68    7425    7422    7428      69    7425    7422    7431      68
    7419    7416    7422      72    7419    7416    7410      23    7416    7422
    7425      73    7416    7422    7428      73    7449    7443    7452      68
    7446    7443    7449      69    7446    7443    7452      68    7440    7437
    7443      72    7440    7437    7431      23    7437    7443    7446      73
    7437    7443    7449      73    7470    7464    7473      68    7467    7464
    7470      69    7467    7464    7473      68    7461    7458    7464      72
    7461    7458    7452      23    7458    7464    7467      73    7458    7464
    7470      73    7497    7491    7500      76    7494    7491    7497      77
    7494    7491    7500      76    7491    7500    7503      79    7488    7485
    7491      80    7488    7485    7506      14    7485    7491    7494      81
    7485    7491    7497      81    7482    7479    7485      18    7482    7479
    7473      23    7479    7485    7488      19    7524    7518    7527      68
    7521    7518    7524      69    7521    7518    7527      68    7515    7512
    7518      72    7515    7512    7506      23    7512    7518    7521      73
    7512    7518    7524      73    7545    7539    7548      68    7542    7539
    7545      69    7542    7539    7548      68    7536    7533    7539      72
    7536    7533    7527      23    7533    7539    7542      73    7533    7539
    7545      73    7566    7560    7569      68    7563    7560    7566      69
    7563    7560    7569      68    7557    7554    7560      72    7557    7554
    7548      23    7554    7560    7563      73    7554    7560    7566      73
    7623    7620    7626       2    7620    7626    7629       2    7611    7614
    7617       4    7611    7620    7623       5    7608    7605    7611       5
    7602    7599    7605       2    7599    7605    7608       2    7596    7599
    7602       2    7596    7626    7629       2    7593    7587    7596       9
    7590    7587    7593      10    7590    7587    7596       9    7584    7581
    7587      13    7584    7581    7632      14    7581    7587    7590      15
    7581    7587    7593      15    7578    7575    7581      18    7578    7575
    7569      23    7575    7581    7584      19    7650    7644    7653      68
    7647    7644    7650      69    7647    7644    7653      68    7641    7638
    7644      72    7641    7638    7632      23    7638    7644    7647      73
    7638    7644    7650      73    7689    7686    7692      50    7680    7686
    7689      97    7680    7686    7692      97    7677    7671    7680      98
    7674    7671    7677      10    7674    7671    7680      98    7668    7665
    7671      13    7668    7665    7695      14    7665    7671    7674      15
    7665    7671    7677      15    7662    7659    7665      18    7662    7659
    7653      23    7659    7665    7668      19    7740    7737    7743      50
    7731    7737    7740      23    7731    7737    7743      23    7728    7722
    7731      43    7725    7722    7728      37    7725    7722    7731      43
    7719    7713    7722      40    7716    7713    7719      10    7716    7713
    7722      40    7713    7722    7725      36    7713    7722    7728      36
    7710    7707    7713      13    7710    7707    7746      14    7707    7713
    7716      15    7707    7713    7719      15    7704    7701    7707      18
    7704    7701    7695      23    7701    7707    7710      19    7770    7764
    7773      47    7767    7764    7770      10    7767    7764    7773      47
    7761    7758    7764      13    7761    7758    7782      14    7758    7764
    7767      15    7758    7764    7770      15    7755    7752    7758      18
    7755    7752    7746      23    7752    7758    7761      19    7827    7824
    7830      50    7818    7824    7827      23    7818    7824    7830      23
    7815    7809    7818      43    7812    7809    7815      37    7812    7809
    7818      43    7806    7800    7809      40    7803    7800    7806      10
    7803    7800    7809      40    7800    7809    7812      36    7800    7809
    7815      36    7797    7794    7800      13    7797    7794    7833      14
    7794    7800    7803      15    7794    7800    7806      15    7791    7788
    7794      18    7791    7788    7782      23    7788    7794    7797      19
    7857    7851    7860      76    7854    7851    7857      77    7854    7851
    7860      76    7851    7860    7863      79    7848    7845    7851      80
    7848    7845    7866      14    7845    7851    7854      81    7845    7851
    7857      81    7842    7839    7845      18    7842    7839    7833      23
    7839    7845    7848      19    7884    7878    7887      68    7881    7878
    7884      69    7881    7878    7887      68    7875    7872    7878      72
    7875    7872    7866      23    7872    7878    7881      73    7872    7878
    7884      73    7905    7899    7908      68    7902    7899    7905      69
    7902    7899    7908      68    7896    7893    7899      72    7896    7893
    7887      23    7893    7899    7902      73    7893    7899    7905      73
    7926    7920    7929      68    7923    7920    7926      69    7923    7920
    7929      68    7917    7914    7920      72    7917    7914    7908      23
    7914    7920    7923      73    7914    7920    7926      73    7947    7941
    7950      68    7944    7941    7947      69    7944    7941    7950      68
    7938    7935    7941      72    7938    7935    7929      23    7935    7941
    7944      73    7935    7941    7947      73    7974    7968    7977      76
    7971    7968    7974      77    7971    7968    7977      76    7968    7977
    7980      79    7965    7962    7968      80    7965    7962    7983      14
    7962    7968    7971      81    7962    7968    7974      81    7959    7956
    7962      18    7959    7956    7950      23    7956    7962    7965      19
    8001    7995    8004      68    7998    7995    8001      69    7998    7995
    8004      68    7992    7989    7995      72    7992    7989    7983      23
    7989    7995    7998      73    7989    7995    8001      73    8022    8016
    8025      68    8019    8016    8022      69    8019    8016    8025      68
    8013    8010    8016      72    8013    8010    8004      23    8010    8016
    8019      73    8010    8016    8022      73    8079    8076    8082       2
    8076    8082    8085       2    8067    8070    8073       4    8067    8076
    8079       5    8064    8061    8067       5    8058    8055    8061       2
    8055    8061    8064       2    8052    8055    8058       2    8052    8082
    8085       2    8049    8043    8052       9    8046    8043    8049      10
    8046    8043    8052       9    8040    8037    8043      13    8040    8037
    8088      14    8037    8043    8046      15    8037    8043    8049      15
    8034    8031    8037      18    8034    8031    8025      23    8031    8037
    8040      19    8106    8100    8109      68    8103    8100    8106      69
    8103    8100    8109      68    8097    8094    8100      72    8097    8094
    8088      23    8094    8100    8103      73    8094    8100    8106      73
    8154    8151    8157      50    8145    8151    8154      23    8145    8151
    8157      23    8142    8136    8145      43    8139    8136    8142      37
    8139    8136    8145      43    8133    8127    8136      40    8130    8127
    8133      10    8130    8127    8136      40    8127    8136    8139      36
    8127    8136    8142      36    8124    8121    8127      13    8124    8121
    8160      14    8121    8127    8130      15    8121    8127    8133      15
    8118    8115    8121      18    8118    8115    8109      23    8115    8121
    8124      19    8205    8202    8208      50    8196    8202    8205      23
    8196    8202    8208      23    8193    8187    8196      43    8190    8187
    8193      37    8190    8187    8196      43    8184    8178    8187      40
    8181    8178    8184      10    8181    8178    8187      40    8178    8187
    8190      36    8178    8187    8193      36    8175    8172    8178      13
    8175    8172    8211      14    8172    8178    8181      15    8172    8178
    8184      15    8169    8166    8172      18    8169    8166    8160      23
    8166    8172    8175      19    8235    8229    8238      47    8232    8229
    8235      10    8232    8229    8238      47    8226    8223    8229      13
    8226    8223    8247      14    8223    8229    8232      15    8223    8229
    8235      15    8220    8217    8223      18    8220    8217    8211      23
    8217    8223    8226      19    8313    8310    8316      30    8304    8301
    8307      30    8298    8301    8304      32    8298    8301    8307      32
    8298    8310    8313      32    8298    8310    8316      32    8295    8292
    8298      32    8289    8283    8292      33    8286    8283    8289      28
    8286    8283    8292      33    8283    8292    8295      34    8280    8274
    8283      36    8277    8274    8280      37    8277    8274    8283      36
    8274    8283    8286      38    8274    8283    8289      38    8271    8265
    8274      40    8268    8265    8271      10    8268    8265    8274      40
    8265    8274    8277      36    8265    8274    8280      36    8262    8259
    8265      13    8262    8259    8319      14    8259    8265    8268      15
    8259    8265    8271      15    8256    8253    8259      18    8256    8253
    8247      23    8253    8259    8262      19    8337    8331    8340      68
    8334    8331    8337      69    8334    8331    8340      68    8328    8325
    8331      72    8328    8325    8319      23    8325    8331    8334      73
    8325    8331    8337      73    8358    8352    8361      68    8355    8352
    8358      69    8355    8352    8361      68    8349    8346    8352      72
    8349    8346    8340      23    8346    8352    8355      73    8346    8352
    8358      73    8427    8424    8430      30    8418    8415    8421      30
    8412    8415    8418      32    8412    8415    8421      32    8412    8424
    8427      32    8412    8424    8430      32    8409    8406    8412      32
    8403    8397    8406      33    8400    8397    8403      28    8400    8397
    8406      33    8397    8406    8409      34    8394    8388    8397      36
    8391    8388    8394      37    8391    8388    8397      36    8388    8397
    8400      38    8388    8397    8403      38    8385    8379    8388      40
    8382    8379    8385      10    8382    8379    8388      40    8379    8388
    8391      36    8379    8388    8394      36    8376    8373    8379      13
    8376    8373    8433      14    8373    8379    8382      15    8373    8379
    8385      15    8370    8367    8373      18    8370    8367    8361      23
    8367    8373    8376      19    8451    8445    8454      68    8448    8445
    8451      69    8448    8445    8454      68    8442    8439    8445      72
    8442    8439    8433      23    8439    8445    8448      73    8439    8445
    8451      73    8520    8517    8523      30    8511    8508    8514      30
    8505    8508    8511      32    8505    8508    8514      32    8505    8517
    8520      32    8505    8517    8523      32    8502    8499    8505      32
    8496    8490    8499      33    8493    8490    8496      28    8493    8490
    8499      33    8490    8499    8502      34    8487    8481    8490      36
    8484    8481    8487      37    8484    8481    8490      36    8481    8490
    8493      38    8481    8490    8496      38    8478    8472    8481      40
    8475    8472    8478      10    8475    8472    8481      40    8472    8481
    8484      36    8472    8481    8487      36    8469    8466    8472      13
    8469    8466    8526      14    8466    8472    8475      15    8466    8472
    8478      15    8463    8460    8466      18    8463    8460    8454      23
    8460    8466    8469      19    8544    8538    8547      68    8541    8538
    8544      69    8541    8538    8547      68    8535    8532    8538      72
    8535    8532    8526      23    8532    8538    8541      73    8532    8538
    8544      73    8565    8559    8568      68    8562    8559    8565      69
    8562    8559    8568      68    8556    8553    8559      72    8556    8553
    8547      23    8553    8559    8562      73    8553    8559    8565      73
    8592    8586    8595      76    8589    8586    8592      77    8589    8586
    8595      76    8586    8595    8598      79    8583    8580    8586      80
    8583    8580    8601      14    8580    8586    8589      81    8580    8586
    8592      81    8577    8574    8580      18    8577    8574    8568      23
    8574    8580    8583      19    8619    8613    8622      68    8616    8613
    8619      69    8616    8613    8622      68    8610    8607    8613      72
    8610    8607    8601      23    8607    8613    8616      73    8607    8613
    8619      73    8640    8634    8643      68    8637    8634    8640      69
    8637    8634    8643      68    8631    8628    8634      72    8631    8628
    8622      23    8628    8634    8637      73    8628    8634    8640      73
    8661    8655    8664      68    8658    8655    8661      69    8658    8655
    8664      68    8652    8649    8655      72    8652    8649    8643      23
    8649    8655    8658      73    8649    8655    8661      73    8682    8676
    8685      68    8679    8676    8682      69    8679    8676    8685      68
    8673    8670    8676      72    8673    8670    8664      23    8670    8676
    8679      73    8670    8676    8682      73    8703    8697    8706      68
    8700    8697    8703      69    8700    8697    8706      68    8694    8691
    8697      72    8694    8691    8685      23    8691    8697    8700      73
    8691    8697    8703      73    8724    8718    8727      68    8721    8718
    8724      69    8721    8718    8727      68    8715    8712    8718      72
    8715    8712    8706      23    8712    8718    8721      73    8712    8718
    8724      73    8745    8739    8748      68    8742    8739    8745      69
    8742    8739    8748      68    8736    8733    8739      72    8736    8733
    8727      23    8733    8739    8742      73    8733    8739    8745      73
    8766    8760    8769      68    8763    8760    8766      69    8763    8760
    8769      68    8757    8754    8760      72    8757    8754    8748      23
    8754    8760    8763      73    8754    8760    8766      73    8787    8781
    8790      68    8784    8781    8787      69    8784    8781    8790      68
    8778    8775    8781      72    8778    8775    8769      23    8775    8781
    8784      73    8775    8781    8787      73    8808    8802    8811      68
    8805    8802    8808      69    8805    8802    8811      68    8799    8796
    8802      72    8799    8796    8790      23    8796    8802    8805      73
    8796    8802    8808      73    8865    8862    8868       2    8862    8868
    8871       2    8853    8856    8859       4    8853    8862    8865       5
    8850    8847    8853       5    8844    8841    8847       2    8841    8847
    8850       2    8838    8841    8844       2    8838    8868    8871       2
    8835    8829    8838       9    8832    8829    8835      10    8832    8829
    8838       9    8826    8823    8829      13    8826    8823    8874      14
    8823    8829    8832      15    8823    8829    8835      15    8820    8817
    8823      18    8820    8817    8811      23    8817    8823    8826      19
    8910    8907    8913      50    8901    8907    8910      97    8901    8907
    8913      97    8898    8892    8901      98    8895    8892    8898      10
    8895    8892    8901      98    8889    8886    8892      13    8889    8886
    8916      14    8886    8892    8895      15    8886    8892    8898      15
    8883    8880    8886      18    8883    8880    8874      23    8880    8886
    8889      19    8982    8979    8985      30    8973    8970    8976      30
    8967    8970    8973      32    8967    8970    8976      32    8967    8979
    8982      32    8967    8979    8985      32    8964    8961    8967      32
    8958    8952    8961      33    8955    8952    8958      28    8955    8952
    8961      33    8952    8961    8964      34    8949    8943    8952      36
    8946    8943    8949      37    8946    8943    8952      36    8943    8952
    8955      38    8943    8952    8958      38    8940    8934    8943      40
    8937    8934    8940      10    8937    8934    8943      40    8934    8943
    8946      36    8934    8943    8949      36    8931    8928    8934      13
    8931    8928    8988      14    8928    8934    8937      15    8928    8934
    8940      15    8925    8922    8928      18    8925    8922    8916      23
    8922    8928    8931      19    9012    9006    9015      76    9009    9006
    9012      77    9009    9006    9015      76    9006    9015    9018      79
    9003    9000    9006      80    9003    9000    9021      14    9000    9006
    9009      81    9000    9006    9012      81    8997    8994    9000      18
    8997    8994    8988      23    8994    9000    9003      19    9045    9039
    9048      76    9042    9039    9045      77    9042    9039    9048      76
    9039    9048    9051      79    9036    9033    9039      80    9036    9033
    9054      14    9033    9039    9042      81    9033    9039    9045      81
    9030    9027    9033      18    9030    9027    9021      23    9027    9033
    9036      19    9072    9066    9075      68    9069    9066    9072      69
    9069    9066    9075      68    9063    9060    9066      72    9063    9060
    9054      23    9060    9066    9069      73    9060    9066    9072      73
    9093    9087    9096      68    9090    9087    9093      69    9090    9087
    9096      68    9084    9081    9087      72    9084    9081    9075      23
    9081    9087    9090      73    9081    9087    9093      73    9150    9147
    9153       2    9147    9153    9156       2    9138    9141    9144       4
    9138    9147    9150       5    9135    9132    9138       5    9129    9126
    9132       2    9126    9132    9135       2    9123    9126    9129       2
    9123    9153    9156       2    9120    9114    9123       9    9117    9114
    9120      10    9117    9114    9123       9    9111    9108    9114      13
    9111    9108    9159      14    9108    9114    9117      15    9108    9114
    9120      15    9105    9102    9108      18    9105    9102    9096      23
    9102    9108    9111      19    9192    9186    9195      43    9189    9186
    9192      37    9189    9186    9195      43    9183    9177    9186      40
    9180    9177    9183      10    9180    9177    9186      40    9177    9186
    9189      36    9177    9186    9192      36    9174    9171    9177      13
    9174    9171    9204      14    9171    9177    9180      15    9171    9177
    9183      15    9168    9165    9171      18    9168    9165    9159      23
    9165    9171    9174      19    9243    9240    9246      14    9237    9231
    9240      15    9234    9231    9237      10    9234    9231    9240      15
    9231    9240    9243      13    9228    9222    9231      15    9225    9222
    9228      10    9225    9222    9231      15    9222    9231    9234      15
    9222    9231    9237      15    9219    9213    9222      13    9216    9213
    9219      28    9216    9213    9222      13    9213    9222    9225      15
    9213    9222    9228      15    9210    9213    9216      19    9210    9213
    9219      19    9210    9240    9243      19    9312    9309    9315      30
    9303    9300    9306      30    9297    9300    9303      32    9297    9300
    9306      32    9297    9309    9312      32    9297    9309    9315      32
    9294    9291    9297      32    9288    9282    9291      33    9285    9282
    9288      28    9285    9282    9291      33    9282    9291    9294      34
    9279    9273    9282      36    9276    9273    9279      37    9276    9273
    9282      36    9273    9282    9285      38    9273    9282    9288      38
    9270    9264    9273      40    9267    9264    9270      10    9267    9264
    9273      40    9264    9273    9276      36    9264    9273    9279      36
    9261    9258    9264      13    9261    9258    9318      14    9258    9264
    9267      15    9258    9264    9270      15    9255    9252    9258      18
    9255    9252    9246      23    9252    9258    9261      19    9336    9330
    9339      68    9333    9330    9336      69    9333    9330    9339      68
    9327    9324    9330      72    9327    9324    9318      23    9324    9330
    9333      73    9324    9330    9336      73    9405    9402    9408      30
    9396    9393    9399      30    9390    9393    9396      32    9390    9393
    9399      32    9390    9402    9405      32    9390    9402    9408      32
    9387    9384    9390      32    9381    9375    9384      33    9378    9375
    9381      28    9378    9375    9384      33    9375    9384    9387      34
    9372    9366    9375      36    9369    9366    9372      37    9369    9366
    9375      36    9366    9375    9378      38    9366    9375    9381      38
    9363    9357    9366      40    9360    9357    9363      10    9360    9357
    9366      40    9357    9366    9369      36    9357    9366    9372      36
    9354    9351    9357      13    9354    9351    9411      14    9351    9357
    9360      15    9351    9357    9363      15    9348    9345    9351      18
    9348    9345    9339      23    9345    9351    9354      19    9429    9423
    9432      68    9426    9423    9429      69    9426    9423    9432      68
    9420    9417    9423      72    9420    9417    9411      23    9417    9423
    9426      73    9417    9423    9429      73    9450    9444    9453      68
    9447    9444    9450      69    9447    9444    9453      68    9441    9438
    9444      72    9441    9438    9432      23    9438    9444    9447      73
    9438    9444    9450      73    9471    9465    9474      68    9468    9465
    9471      69    9468    9465    9474      68    9462    9459    9465      72
    9462    9459    9453      23    9459    9465    9468      73    9459    9465
    9471      73    9540    9537    9543      30    9531    9528    9534      30
    9525    9528    9531      32    9525    9528    9534      32    9525    9537
    9540      32    9525    9537    9543      32    9522    9519    9525      32
    9516    9510    9519      33    9513    9510    9516      28    9513    9510
    9519      33    9510    9519    9522      34    9507    9501    9510      36
    9504    9501    9507      37    9504    9501    9510      36    9501    9510
    9513      38    9501    9510    9516      38    9498    9492    9501      40
    9495    9492    9498      10    9495    9492    9501      40    9492    9501
    9504      36    9492    9501    9507      36    9489    9486    9492      13
    9489    9486    9546      14    9486    9492    9495      15    9486    9492
    9498      15    9483    9480    9486      18    9483    9480    9474      23
    9480    9486    9489      19    9564    9558    9567      68    9561    9558
    9564      69    9561    9558    9567      68    9555    9552    9558      72
    9555    9552    9546      23    9552    9558    9561      73    9552    9558
    9564      73    9585    9579    9588      68    9582    9579    9585      69
    9582    9579    9588      68    9576    9573    9579      72    9576    9573
    9567      23    9573    9579    9582      73    9573    9579    9585      73
    9654    9651    9657      30    9645    9642    9648      30    9639    9642
    9645      32    9639    9642    9648      32    9639    9651    9654      32
    9639    9651    9657      32    9636    9633    9639      32    9630    9624
    9633      33    9627    9624    9630      28    9627    9624    9633      33
    9624    9633    9636      34    9621    9615    9624      36    9618    9615
    9621      37    9618    9615    9624      36    9615    9624    9627      38
    9615    9624    9630      38    9612    9606    9615      40    9609    9606
    9612      10    9609    9606    9615      40    9606    9615    9618      36
    9606    9615    9621      36    9603    9600    9606      13    9603    9600
    9660      14    9600    9606    9609      15    9600    9606    9612      15
    9597    9594    9600      18    9597    9594    9588      23    9594    9600
    9603      19    9678    9672    9681      68    9675    9672    9678      69
    9675    9672    9681      68    9669    9666    9672      72    9669    9666
    9660      23    9666    9672    9675      73    9666    9672    9678      73
    9699    9693    9702      68    9696    9693    9699      69    9696    9693
    9702      68    9690    9687    9693      72    9690    9687    9681      23
    9687    9693    9696      73    9687    9693    9699      73    9747    9741
    9750      28    9744    9741    9747      28    9744    9741    9750      28
    9738    9741    9744      84    9738    9741    9747      84    9738    9741
    9750      84    9735    9729    9738      85    9732    9729    9735      86
    9732    9729    9738      85    9726    9720    9729      40    9723    9720
    9726      10    9723    9720    9729      40    9720    9729    9732      88
    9720    9729    9735      88    9717    9714    9720      13    9717    9714
    9753      14    9714    9720    9723      15    9714    9720    9726      15
    9711    9708    9714      18    9711    9708    9702      23    9708    9714
    9717      19    9771    9765    9774      68    9768    9765    9771      69
    9768    9765    9774      68    9762    9759    9765      72    9762    9759
    9753      23    9759    9765    9768      73    9759    9765    9771      73
    9792    9786    9795      68    9789    9786    9792      69    9789    9786
    9795      68    9783    9780    9786      72    9783    9780    9774      23
    9780    9786    9789      73    9780    9786    9792      73    9819    9813
    9822      76    9816    9813    9819      77    9816    9813    9822      76
    9813    9822    9825      79    9810    9807    9813      80    9810    9807
    9828      14    9807    9813    9816      81    9807    9813    9819      81
    9804    9801    9807      18    9804    9801    9795      23    9801    9807
    9810      19    9852    9846    9855      47    9849    9846    9852      10
    9849    9846    9855      47    9843    9840    9846      13    9843    9840
    9864      14    9840    9846    9849      15    9840    9846    9852      15
    9837    9834    9840      18    9837    9834    9828      23    9834    9840
    9843      19    9930    9927    9933      30    9921    9918    9924      30
    9915    9918    9921      32    9915    9918    9924      32    9915    9927
    9930      32    9915    9927    9933      32    9912    9909    9915      32
    9906    9900    9909      33    9903    9900    9906      28    9903    9900
    9909      33    9900    9909    9912      34    9897    9891    9900      36
    9894    9891    9897      37    9894    9891    9900      36    9891    9900
    9903      38    9891    9900    9906      38    9888    9882    9891      40
    9885    9882    9888      10    9885    9882    9891      40    9882    9891
    9894      36    9882    9891    9897      36    9879    9876    9882      13
    9879    9876    9936      14    9876    9882    9885      15    9876    9882
    9888      15    9873    9870    9876      18    9873    9870    9864      23
    9870    9876    9879      19    9954    9948    9957      68    9951    9948
    9954      69    9951    9948    9957      68    9945    9942    9948      72
    9945    9942    9936      23    9942    9948    9951      73    9942    9948
    9954      73    9975    9969    9978      68    9972    9969    9975      69
    9972    9969    9978      68    9966    9963    9969      72    9966    9963
    9957      23    9963    9969    9972      73    9963    9969    9975      73
   10029   10026   10032       2   10026   10032   10035       2   10023   10020
   10026       2   10020   10026   10029       2   10017   10014   10020       2
   10014   10020   10023       2   10011   10008   10014       2   10008   10014
   10017       2   10005   10008   10011       2   10005   10032   10035       2
   10002    9996   10005       9    9999    9996   10002      10    9999    9996
   10005       9    9993    9990    9996      13    9993    9990   10038      14
    9990    9996    9999      15    9990    9996   10002      15    9987    9984
    9990      18    9987    9984    9978      23    9984    9990    9993      19
   10074   10071   10077      50   10065   10071   10074      97   10065   10071
   10077      97   10062   10056   10065      98   10059   10056   10062      10
   10059   10056   10065      98   10053   10050   10056      13   10053   10050
   10080      14   10050   10056   10059      15   10050   10056   10062      15
   10047   10044   10050      18   10047   10044   10038      23   10044   10050
   10053      19   10140   10134   10143      90   10137   10134   10140      90
   10137   10134   10143      90   10131   10125   10134      91   10128   10125
   10131      92   10128   10125   10134      91   10125   10134   10137      93
   10125   10134   10140      93   10125   10134   10143      93   10122   10116
   10125      15   10119   10116   10122      10   10119   10116   10125      15
   10116   10125   10128      94   10116   10125   10131      94   10113   10107
   10116      36   10110   10107   10113      37   10110   10107   10116      36
   10107   10116   10119      40   10107   10116   10122      40   10104   10098
   10107      40   10101   10098   10104      10   10101   10098   10107      40
   10098   10107   10110      36   10098   10107   10113      36   10095   10092
   10098      13   10095   10092   10146      14   10092   10098   10101      15
   10092   10098   10104      15   10089   10086   10092      18   10089   10086
   10080      23   10086   10092   10095      19   10197   10194   10200       2
   10194   10200   10203       2   10191   10188   10194       2   10188   10194
   10197       2   10185   10182   10188       2   10182   10188   10191       2
   10179   10176   10182       2   10176   10182   10185       2   10173   10176
   10179       2   10173   10200   10203       2   10170   10164   10173       9
   10167   10164   10170      10   10167   10164   10173       9   10161   10158
   10164      13   10161   10158   10206      14   10158   10164   10167      15
   10158   10164   10170      15   10155   10152   10158      18   10155   10152
   10146      23   10152   10158   10161      19   10224   10218   10227      68
   10221   10218   10224      69   10221   10218   10227      68   10215   10212
   10218      72   10215   10212   10206      23   10212   10218   10221      73
   10212   10218   10224      73   10245   10239   10248      68   10242   10239
   10245      69   10242   10239   10248      68   10236   10233   10239      72
   10236   10233   10227      23   10233   10239   10242      73   10233   10239
   10245      73   10287   10284   10290      14   10281   10275   10284      15
   10278   10275   10281      10   10278   10275   10284      15   10275   10284
   10287      13   10272   10266   10275      15   10269   10266   10272      10
   10269   10266   10275      15   10266   10275   10278      15   10266   10275
   10281      15   10263   10257   10266      13   10260   10257   10263      28
   10260   10257   10266      13   10257   10266   10269      15   10257   10266
   10272      15   10254   10257   10260      19   10254   10257   10263      19
   10254   10284   10287      19   10356   10353   10359      30   10347   10344
   10350      30   10341   10344   10347      32   10341   10344   10350      32
   10341   10353   10356      32   10341   10353   10359      32   10338   10335
   10341      32   10332   10326   10335      33   10329   10326   10332      28
   10329   10326   10335      33   10326   10335   10338      34   10323   10317
   10326      36   10320   10317   10323      37   10320   10317   10326      36
   10317   10326   10329      38   10317   10326   10332      38   10314   10308
   10317      40   10311   10308   10314      10   10311   10308   10317      40
   10308   10317   10320      36   10308   10317   10323      36   10305   10302
   10308      13   10305   10302   10362      14   10302   10308   10311      15
   10302   10308   10314      15   10299   10296   10302      18   10299   10296
   10290      23   10296   10302   10305      19   10386   10380   10389      47
   10383   10380   10386      10   10383   10380   10389      47   10377   10374
   10380      13   10377   10374   10398      14   10374   10380   10383      15
   10374   10380   10386      15   10371   10368   10374      18   10371   10368
   10362      23   10368   10374   10377      19   10443   10440   10446      50
   10434   10440   10443      23   10434   10440   10446      23   10431   10425
   10434      43   10428   10425   10431      37   10428   10425   10434      43
   10422   10416   10425      40   10419   10416   10422      10   10419   10416
   10425      40   10416   10425   10428      36   10416   10425   10431      36
   10413   10410   10416      13   10413   10410   10449      14   10410   10416
   10419      15   10410   10416   10422      15   10407   10404   10410      18
   10407   10404   10398      23   10404   10410   10413      19   10467   10461
   10470      68   10464   10461   10467      69   10464   10461   10470      68
   10458   10455   10461      72   10458   10455   10449      23   10455   10461
   10464      73   10455   10461   10467      73   10494   10488   10497      76
   10491   10488   10494      77   10491   10488   10497      76   10488   10497
   10500      79   10485   10482   10488      80   10485   10482   10503      14
   10482   10488   10491      81   10482   10488   10494      81   10479   10476
   10482      18   10479   10476   10470      23   10476   10482   10485      19
   10569   10566   10572      30   10560   10557   10563      30   10554   10557
   10560      32   10554   10557   10563      32   10554   10566   10569      32
   10554   10566   10572      32   10551   10548   10554      32   10545   10539
   10548      33   10542   10539   10545      28   10542   10539   10548      33
   10539   10548   10551      34   10536   10530   10539      36   10533   10530
   10536      37   10533   10530   10539      36   10530   10539   10542      38
   10530   10539   10545      38   10527   10521   10530      40   10524   10521
   10527      10   10524   10521   10530      40   10521   10530   10533      36
   10521   10530   10536      36   10518   10515   10521      13   10518   10515
   10575      14   10515   10521   10524      15   10515   10521   10527      15
   10512   10509   10515      18   10512   10509   10503      23   10509   10515
   10518      19   10617   10620   10623      53   10614   10611   10617      54
   10608   10605   10611      56   10605   10611   10614      58   10602   10605
   10608      60   10602   10620   10623      63   10599   10593   10602      64
   10596   10593   10599      10   10596   10593   10602      64   10590   10587
   10593      13   10590   10587   10626      14   10587   10593   10596      15
   10587   10593   10599      15   10584   10581   10587      18   10584   10581
   10575      23   10581   10587   10590      19   10650   10644   10653      47
   10647   10644   10650      10   10647   10644   10653      47   10641   10638
   10644      13   10641   10638   10662      14   10638   10644   10647      15
   10638   10644   10650      15   10635   10632   10638      18   10635   10632
   10626      23   10632   10638   10641      19   10686   10680   10689      76
   10683   10680   10686      77   10683   10680   10689      76   10680   10689
   10692      79   10677   10674   10680      80   10677   10674   10695      14
   10674   10680   10683      81   10674   10680   10686      81   10671   10668
   10674      18   10671   10668   10662      23   10668   10674   10677      19
   10728   10722   10731      43   10725   10722   10728      37   10725   10722
   10731      43   10719   10713   10722      40   10716   10713   10719      10
   10716   10713   10722      40   10713   10722   10725      36   10713   10722
   10728      36   10710   10707   10713      13   10710   10707   10740      14
   10707   10713   10716      15   10707   10713   10719      15   10704   10701
   10707      18   10704   10701   10695      23   10701   10707   10710      19
   10785   10782   10788      50   10776   10782   10785      23   10776   10782
   10788      23   10773   10767   10776      43   10770   10767   10773      37
   10770   10767   10776      43   10764   10758   10767      40   10761   10758
   10764      10   10761   10758   10767      40   10758   10767   10770      36
   10758   10767   10773      36   10755   10752   10758      13   10755   10752
   10791      14   10752   10758   10761      15   10752   10758   10764      15
   10749   10746   10752      18   10749   10746   10740      23   10746   10752
   10755      19   10815   10809   10818      47   10812   10809   10815      10
   10812   10809   10818      47   10806   10803   10809      13   10806   10803
   10827      14   10803   10809   10812      15   10803   10809   10815      15
   10800   10797   10803      18   10800   10797   10791      23   10797   10803
   10806      19   10863   10860   10866      50   10854   10860   10863      97
   10854   10860   10866      97   10851   10845   10854      98   10848   10845
   10851      10   10848   10845   10854      98   10842   10839   10845      13
   10842   10839   10869      14   10839   10845   10848      15   10839   10845
   10851      15   10836   10833   10839      18   10836   10833   10827      23
   10833   10839   10842      19   10893   10887   10896      76   10890   10887
   10893      77   10890   10887   10896      76   10887   10896   10899      79
   10884   10881   10887      80   10884   10881   10902      14   10881   10887
   10890      81   10881   10887   10893      81   10878   10875   10881      18
   10878   10875   10869      23   10875   10881   10884      19   10926   10920
   10929      47   10923   10920   10926      10   10923   10920   10929      47
   10917   10914   10920      13   10917   10914   10938      14   10914   10920
   10923      15   10914   10920   10926      15   10911   10908   10914      18
   10911   10908   10902      23   10908   10914   10917      19   10974   10971
   10977      50   10965   10971   10974      97   10965   10971   10977      97
   10962   10956   10965      98   10959   10956   10962      10   10959   10956
   10965      98   10953   10950   10956      13   10953   10950   10980      14
   10950   10956   10959      15   10950   10956   10962      15   10947   10944
   10950      18   10947   10944   10938      23   10944   10950   10953      19
   11016   11013   11019      50   11007   11013   11016      97   11007   11013
   11019      97   11004   10998   11007      98   11001   10998   11004      10
   11001   10998   11007      98   10995   10992   10998      13   10995   10992
   11022      14   10992   10998   11001      15   10992   10998   11004      15
   10989   10986   10992      18   10989   10986   10980      23   10986   10992
   10995      19   11052   11046   11055      10   11049   11046   11052      10
   11049   11046   11055      10   11043   11040   11046      81   11043   11040
   11058     129   11040   11046   11049     130   11040   11046   11052     130
   11040   11046   11055     130   11040   11058   11061     131   11037   11034
   11040      80   11037   11034   11064      14   11034   11040   11043      81
   11031   11028   11034      18   11031   11028   11022      23   11028   11034
   11037      19   11115   11109   11118     133   11112   11109   11115     133
   11112   11109   11118     133   11106   11100   11109     134   11103   11100
   11106      10   11103   11100   11109     134   11100   11109   11112     135
   11100   11109   11115     135   11100   11109   11118     135   11094   11088
   11097     133   11091   11088   11094     133   11091   11088   11097     133
   11085   11082   11088     134   11085   11082   11100      15   11082   11088
   11091     135   11082   11088   11094     135   11082   11088   11097     135
   11082   11100   11103      15   11082   11100   11106      15   11079   11076
   11082      13   11079   11076   11121      14   11076   11082   11085      15
   11073   11070   11076      18   11073   11070   11064      23   11070   11076
   11079      19   11172   11169   11175       2   11169   11175   11178       2
   11166   11163   11169       2   11163   11169   11172       2   11160   11157
   11163       2   11157   11163   11166       2   11154   11151   11157       2
   11151   11157   11160       2   11148   11151   11154       2   11148   11175
   11178       2   11145   11139   11148       9   11142   11139   11145      10
   11142   11139   11148       9   11136   11133   11139      13   11136   11133
   11181      14   11133   11139   11142      15   11133   11139   11145      15
   11130   11127   11133      18   11130   11127   11121      23   11127   11133
   11136      19   11223   11217   11226      10   11220   11217   11223      10
   11220   11217   11226      10   11211   11205   11214      10   11208   11205
   11211      10   11208   11205   11214      10   11202   11199   11205     103
   11202   11199   11217     103   11199   11205   11208     130   11199   11205
   11211     130   11199   11205   11214     130   11199   11217   11220     130
   11199   11217   11223     130   11199   11217   11226     130   11196   11193
   11199      80   11196   11193   11229      14   11193   11199   11202     103
   11190   11187   11193      18   11190   11187   11181      23   11187   11193
   11196      19   11274   11271   11277      50   11265   11271   11274      23
   11265   11271   11277      23   11262   11256   11265      43   11259   11256
   11262      37   11259   11256   11265      43   11253   11247   11256      40
   11250   11247   11253      10   11250   11247   11256      40   11247   11256
   11259      36   11247   11256   11262      36   11244   11241   11247      13
   11244   11241   11280      14   11241   11247   11250      15   11241   11247
   11253      15   11238   11235   11241      18   11238   11235   11229      23
   11235   11241   11244      19   11298   11292   11301      68   11295   11292
   11298      69   11295   11292   11301      68   11289   11286   11292      72
   11289   11286   11280      23   11286   11292   11295      73   11286   11292
   11298      73   11352   11346   11355      10   11349   11346   11352      10
   11349   11346   11355      10   11340   11334   11343      10   11337   11334
   11340      10   11337   11334   11343      10   11331   11328   11334     138
   11331   11328   11346     138   11328   11334   11337     139   11328   11334
   11340     139   11328   11334   11343     139   11328   11346   11349     139
   11328   11346   11352     139   11328   11346   11355     139   11325   11319
   11328     139   11322   11319   11325      10   11322   11319   11328     139
   11319   11328   11331     138   11316   11313   11319      13   11316   11313
   11358      14   11313   11319   11322      15   11313   11319   11325      15
   11310   11307   11313      18   11310   11307   11301      23   11307   11313
   11316      19   11376   11370   11379      68   11373   11370   11376      69
   11373   11370   11379      68   11367   11364   11370      72   11367   11364
   11358      23   11364   11370   11373      73   11364   11370   11376      73
   11412   11406   11415      43   11409   11406   11412      37   11409   11406
   11415      43   11403   11397   11406      40   11400   11397   11403      10
   11400   11397   11406      40   11397   11406   11409      36   11397   11406
   11412      36   11394   11391   11397      13   11394   11391   11424      14
   11391   11397   11400      15   11391   11397   11403      15   11388   11385
   11391      18   11388   11385   11379      23   11385   11391   11394      19
   11460   11457   11463      50   11451   11457   11460      97   11451   11457
   11463      97   11448   11442   11451      98   11445   11442   11448      10
   11445   11442   11451      98   11439   11436   11442      13   11439   11436
   11466      14   11436   11442   11445      15   11436   11442   11448      15
   11433   11430   11436      18   11433   11430   11424      23   11430   11436
   11439      19   11508   11502   11511      10   11505   11502   11508      10
   11505   11502   11511      10   11496   11490   11499      10   11493   11490
   11496      10   11493   11490   11499      10   11487   11484   11490     103
   11487   11484   11502     103   11484   11490   11493     130   11484   11490
   11496     130   11484   11490   11499     130   11484   11502   11505     130
   11484   11502   11508     130   11484   11502   11511     130   11481   11478
   11484      80   11481   11478   11514      14   11478   11484   11487     103
   11475   11472   11478      18   11475   11472   11466      23   11472   11478
   11481      19   11544   11538   11547      10   11541   11538   11544      10
   11541   11538   11547      10   11535   11532   11538      81   11535   11532
   11550     129   11532   11538   11541     130   11532   11538   11544     130
   11532   11538   11547     130   11532   11550   11553     131   11529   11526
   11532      80   11529   11526   11556      14   11526   11532   11535      81
   11523   11520   11526      18   11523   11520   11514      23   11520   11526
   11529      19   11607   11601   11610     133   11604   11601   11607     133
   11604   11601   11610     133   11598   11592   11601     134   11595   11592
   11598      10   11595   11592   11601     134   11592   11601   11604     135
   11592   11601   11607     135   11592   11601   11610     135   11586   11580
   11589     133   11583   11580   11586     133   11583   11580   11589     133
   11577   11574   11580     134   11577   11574   11592      15   11574   11580
   11583     135   11574   11580   11586     135   11574   11580   11589     135
   11574   11592   11595      15   11574   11592   11598      15   11571   11568
   11574      13   11571   11568   11613      14   11568   11574   11577      15
   11565   11562   11568      18   11565   11562   11556      23   11562   11568
   11571      19   11646   11640   11649      43   11643   11640   11646      37
   11643   11640   11649      43   11637   11631   11640      40   11634   11631
   11637      10   11634   11631   11640      40   11631   11640   11643      36
   11631   11640   11646      36   11628   11625   11631      13   11628   11625
   11658      14   11625   11631   11634      15   11625   11631   11637      15
   11622   11619   11625      18   11622   11619   11613      23   11619   11625
   11628      19   11682   11676   11685      76   11679   11676   11682      77
   11679   11676   11685      76   11676   11685   11688      79   11673   11670
   11676      80   11673   11670   11691      14   11670   11676   11679      81
   11670   11676   11682      81   11667   11664   11670      18   11667   11664
   11658      23   11664   11670   11673      19   11733   11727   11736      10
   11730   11727   11733      10   11730   11727   11736      10   11721   11715
   11724      10   11718   11715   11721      10   11718   11715   11724      10
   11712   11709   11715     103   11712   11709   11727     103   11709   11715
   11718     130   11709   11715   11721     130   11709   11715   11724     130
   11709   11727   11730     130   11709   11727   11733     130   11709   11727
   11736     130   11706   11703   11709      80   11706   11703   11739      14
   11703   11709   11712     103   11700   11697   11703      18   11700   11697
   11691      23   11697   11703   11706      19   11763   11757   11766     102
   11760   11757   11763     102   11760   11757   11766     102   11754   11751
   11757      80   11754   11751   11769      14   11751   11757   11760     103
   11751   11757   11763     103   11751   11757   11766     103   11748   11745
   11751      18   11748   11745   11739      23   11745   11751   11754      19
   11793   11787   11796      47   11790   11787   11793      10   11790   11787
   11796      47   11784   11781   11787      13   11784   11781   11805      14
   11781   11787   11790      15   11781   11787   11793      15   11778   11775
   11781      18   11778   11775   11769      23   11775   11781   11784      19
   11859   11856   11862       2   11856   11862   11865       2   11847   11850
   11853       4   11847   11856   11859       5   11844   11841   11847       5
   11838   11835   11841       2   11835   11841   11844       2   11832   11835
   11838       2   11832   11862   11865       2   11829   11823   11832       9
   11826   11823   11829      10   11826   11823   11832       9   11820   11817
   11823      13   11820   11817   11868      14   11817   11823   11826      15
   11817   11823   11829      15   11814   11811   11817      18   11814   11811
   11805      23   11811   11817   11820      19   11919   11916   11922       2
   11916   11922   11925       2   11913   11910   11916       2   11910   11916
   11919       2   11907   11904   11910       2   11904   11910   11913       2
   11901   11898   11904       2   11898   11904   11907       2   11895   11898
   11901       2   11895   11922   11925       2   11892   11886   11895       9
   11889   11886   11892      10   11889   11886   11895       9   11883   11880
   11886      13   11883   11880   11928      14   11880   11886   11889      15
   11880   11886   11892      15   11877   11874   11880      18   11877   11874
   11868      23   11874   11880   11883      19   11988   11982   11991      90
   11985   11982   11988      90   11985   11982   11991      90   11979   11973
   11982      91   11976   11973   11979      92   11976   11973   11982      91
   11973   11982   11985      93   11973   11982   11988      93   11973   11982
   11991      93   11970   11964   11973      15   11967   11964   11970      10
   11967   11964   11973      15   11964   11973   11976      94   11964   11973
   11979      94   11961   11955   11964      36   11958   11955   11961      37
   11958   11955   11964      36   11955   11964   11967      40   11955   11964
   11970      40   11952   11946   11955      40   11949   11946   11952      10
   11949   11946   11955      40   11946   11955   11958      36   11946   11955
   11961      36   11943   11940   11946      13   11943   11940   11994      14
   11940   11946   11949      15   11940   11946   11952      15   11937   11934
   11940      18   11937   11934   11928      23   11934   11940   11943      19
   12039   12036   12042      50   12030   12036   12039      23   12030   12036
   12042      23   12027   12021   12030      43   12024   12021   12027      37
   12024   12021   12030      43   12018   12012   12021      40   12015   12012
   12018      10   12015   12012   12021      40   12012   12021   12024      36
   12012   12021   12027      36   12009   12006   12012      13   12009   12006
   12045      14   12006   12012   12015      15   12006   12012   12018      15
   12003   12000   12006      18   12003   12000   11994      23   12000   12006
   12009      19   12096   12090   12099     133   12093   12090   12096     133
   12093   12090   12099     133   12087   12081   12090     134   12084   12081
   12087      10   12084   12081   12090     134   12081   12090   12093     135
   12081   12090   12096     135   12081   12090   12099     135   12075   12069
   12078     133   12072   12069   12075     133   12072   12069   12078     133
   12066   12063   12069     134   12066   12063   12081      15   12063   12069
   12072     135   12063   12069   12075     135   12063   12069   12078     135
   12063   12081   12084      15   12063   12081   12087      15   12060   12057
   12063      13   12060   12057   12102      14   12057   12063   12066      15
   12054   12051   12057      18   12054   12051   12045      23   12051   12057
   12060      19   12120   12114   12123      68   12117   12114   12120      69
   12117   12114   12123      68   12111   12108   12114      72   12111   12108
   12102      23   12108   12114   12117      73   12108   12114   12120      73
   12174   12168   12177     133   12171   12168   12174     133   12171   12168
   12177     133   12165   12159   12168     134   12162   12159   12165      10
   12162   12159   12168     134   12159   12168   12171     135   12159   12168
   12174     135   12159   12168   12177     135   12153   12147   12156     133
   12150   12147   12153     133   12150   12147   12156     133   12144   12141
   12147     134   12144   12141   12159      15   12141   12147   12150     135
   12141   12147   12153     135   12141   12147   12156     135   12141   12159
   12162      15   12141   12159   12165      15   12138   12135   12141      13
   12138   12135   12180      14   12135   12141   12144      15   12132   12129
   12135      18   12132   12129   12123      23   12129   12135   12138      19
   12231   12225   12234     133   12228   12225   12231     133   12228   12225
   12234     133   12222   12216   12225     134   12219   12216   12222      10
   12219   12216   12225     134   12216   12225   12228     135   12216   12225
   12231     135   12216   12225   12234     135   12210   12204   12213     133
   12207   12204   12210     133   12207   12204   12213     133   12201   12198
   12204     134   12201   12198   12216      15   12198   12204   12207     135
   12198   12204   12210     135   12198   12204   12213     135   12198   12216
   12219      15   12198   12216   12222      15   12195   12192   12198      13
   12195   12192   12237      14   12192   12198   12201      15   12189   12186
   12192      18   12189   12186   12180      23   12186   12192   12195      19
   12297   12291   12300      90   12294   12291   12297      90   12294   12291
   12300      90   12288   12282   12291      91   12285   12282   12288      92
   12285   12282   12291      91   12282   12291   12294      93   12282   12291
   12297      93   12282   12291   12300      93   12279   12273   12282      15
   12276   12273   12279      10   12276   12273   12282      15   12273   12282
   12285      94   12273   12282   12288      94   12270   12264   12273      36
   12267   12264   12270      37   12267   12264   12273      36   12264   12273
   12276      40   12264   12273   12279      40   12261   12255   12264      40
   12258   12255   12261      10   12258   12255   12264      40   12255   12264
   12267      36   12255   12264   12270      36   12252   12249   12255      13
   12252   12249   12303      14   12249   12255   12258      15   12249   12255
   12261      15   12246   12243   12249      18   12246   12243   12237      23
   12243   12249   12252      19   12333   12327   12336      10   12330   12327
   12333      10   12330   12327   12336      10   12324   12321   12327      81
   12324   12321   12339     129   12321   12327   12330     130   12321   12327
   12333     130   12321   12327   12336     130   12321   12339   12342     131
   12318   12315   12321      80   12318   12315   12345      14   12315   12321
   12324      81   12312   12309   12315      18   12312   12309   12303      23
   12309   12315   12318      19   12381   12378   12384      50   12372   12378
   12381      97   12372   12378   12384      97   12369   12363   12372      98
   12366   12363   12369      10   12366   12363   12372      98   12360   12357
   12363      13   12360   12357   12387      14   12357   12363   12366      15
   12357   12363   12369      15   12354   12351   12357      18   12354   12351
   12345      23   12351   12357   12360      19   12447   12441   12450      90
   12444   12441   12447      90   12444   12441   12450      90   12438   12432
   12441      91   12435   12432   12438      92   12435   12432   12441      91
   12432   12441   12444      93   12432   12441   12447      93   12432   12441
   12450      93   12429   12423   12432      15   12426   12423   12429      10
   12426   12423   12432      15   12423   12432   12435      94   12423   12432
   12438      94   12420   12414   12423      36   12417   12414   12420      37
   12417   12414   12423      36   12414   12423   12426      40   12414   12423
   12429      40   12411   12405   12414      40   12408   12405   12411      10
   12408   12405   12414      40   12405   12414   12417      36   12405   12414
   12420      36   12402   12399   12405      13   12402   12399   12453      14
   12399   12405   12408      15   12399   12405   12411      15   12396   12393
   12399      18   12396   12393   12387      23   12393   12399   12402      19
   12513   12507   12516      90   12510   12507   12513      90   12510   12507
   12516      90   12504   12498   12507      91   12501   12498   12504      92
   12501   12498   12507      91   12498   12507   12510      93   12498   12507
   12513      93   12498   12507   12516      93   12495   12489   12498      15
   12492   12489   12495      10   12492   12489   12498      15   12489   12498
   12501      94   12489   12498   12504      94   12486   12480   12489      36
   12483   12480   12486      37   12483   12480   12489      36   12480   12489
   12492      40   12480   12489   12495      40   12477   12471   12480      40
   12474   12471   12477      10   12474   12471   12480      40   12471   12480
   12483      36   12471   12480   12486      36   12468   12465   12471      13
   12468   12465   12519      14   12465   12471   12474      15   12465   12471
   12477      15   12462   12459   12465      18   12462   12459   12453      23
   12459   12465   12468      19   12549   12543   12552      10   12546   12543
   12549      10   12546   12543   12552      10   12540   12537   12543      81
   12540   12537   12555     129   12537   12543   12546     130   12537   12543
   12549     130   12537   12543   12552     130   12537   12555   12558     131
   12534   12531   12537      80   12534   12531   12561      14   12531   12537
   12540      81   12528   12525   12531      18   12528   12525   12519      23
   12525   12531   12534      19   12579   12573   12582      68   12576   12573
   12579      69   12576   12573   12582      68   12570   12567   12573      72
   12570   12567   12561      23   12567   12573   12576      73   12567   12573
   12579      73   12627   12624   12630      50   12618   12624   12627      23
   12618   12624   12630      23   12615   12609   12618      43   12612   12609
   12615      37   12612   12609   12618      43   12606   12600   12609      40
   12603   12600   12606      10   12603   12600   12609      40   12600   12609
   12612      36   12600   12609   12615      36   12597   12594   12600      13
   12597   12594   12633      14   12594   12600   12603      15   12594   12600
   12606      15   12591   12588   12594      18   12591   12588   12582      23
   12588   12594   12597      19   12672   12669   12675      14   12666   12660
   12669      15   12663   12660   12666      10   12663   12660   12669      15
   12660   12669   12672      13   12657   12651   12660      15   12654   12651
   12657      10   12654   12651   12660      15   12651   12660   12663      15
   12651   12660   12666      15   12648   12642   12651      13   12645   12642
   12648      28   12645   12642   12651      13   12642   12651   12654      15
   12642   12651   12657      15   12639   12642   12645      19   12639   12642
   12648      19   12639   12669   12672      19   12720   12714   12723      28
   12717   12714   12720      28   12717   12714   12723      28   12711   12714
   12717      84   12711   12714   12720      84   12711   12714   12723      84
   12708   12702   12711      85   12705   12702   12708      86   12705   12702
   12711      85   12699   12693   12702      40   12696   12693   12699      10
   12696   12693   12702      40   12693   12702   12705      88   12693   12702
   12708      88   12690   12687   12693      13   12690   12687   12726      14
   12687   12693   12696      15   12687   12693   12699      15   12684   12681
   12687      18   12684   12681   12675      23   12681   12687   12690      19
   12777   12771   12780     133   12774   12771   12777     133   12774   12771
   12780     133   12768   12762   12771     134   12765   12762   12768      10
   12765   12762   12771     134   12762   12771   12774     135   12762   12771
   12777     135   12762   12771   12780     135   12756   12750   12759     133
   12753   12750   12756     133   12753   12750   12759     133   12747   12744
   12750     134   12747   12744   12762      15   12744   12750   12753     135
   12744   12750   12756     135   12744   12750   12759     135   12744   12762
   12765      15   12744   12762   12768      15   12741   12738   12744      13
   12741   12738   12783      14   12738   12744   12747      15   12735   12732
   12738      18   12735   12732   12726      23   12732   12738   12741      19
   12819   12816   12822      50   12810   12816   12819      97   12810   12816
   12822      97   12807   12801   12810      98   12804   12801   12807      10
   12804   12801   12810      98   12798   12795   12801      13   12798   12795
   12825      14   12795   12801   12804      15   12795   12801   12807      15
   12792   12789   12795      18   12792   12789   12783      23   12789   12795
   12798      19   12876   12870   12879      10   12873   12870   12876      10
   12873   12870   12879      10   12864   12858   12867      10   12861   12858
   12864      10   12861   12858   12867      10   12855   12852   12858     138
   12855   12852   12870     138   12852   12858   12861     139   12852   12858
   12864     139   12852   12858   12867     139   12852   12870   12873     139
   12852   12870   12876     139   12852   12870   12879     139   12849   12843
   12852     139   12846   12843   12849      10   12846   12843   12852     139
   12843   12852   12855     138   12840   12837   12843      13   12840   12837
   12882      14   12837   12843   12846      15   12837   12843   12849      15
   12834   12831   12837      18   12834   12831   12825      23   12831   12837
   12840      19   12936   12933   12939       2   12933   12939   12942       2
   12924   12927   12930       4   12924   12933   12936       5   12921   12918
   12924       5   12915   12912   12918       2   12912   12918   12921       2
   12909   12912   12915       2   12909   12939   12942       2   12906   12900
   12909       9   12903   12900   12906      10   12903   12900   12909       9
   12897   12894   12900      13   12897   12894   12945      14   12894   12900
   12903      15   12894   12900   12906      15   12891   12888   12894      18
   12891   12888   12882      23   12888   12894   12897      19   12975   12969
   12978      10   12972   12969   12975      10   12972   12969   12978      10
   12966   12963   12969      81   12966   12963   12981     129   12963   12969
   12972     130   12963   12969   12975     130   12963   12969   12978     130
   12963   12981   12984     131   12960   12957   12963      80   12960   12957
   12987      14   12957   12963   12966      81   12954   12951   12957      18
   12954   12951   12945      23   12951   12957   12960      19   13011   13005
   13014      47   13008   13005   13011      10   13008   13005   13014      47
   13002   12999   13005      13   13002   12999   13023      14   12999   13005
   13008      15   12999   13005   13011      15   12996   12993   12999      18
   12996   12993   12987      23   12993   12999   13002      19   13089   13086
   13092      30   13080   13077   13083      30   13074   13077   13080      32
   13074   13077   13083      32   13074   13086   13089      32   13074   13086
   13092      32   13071   13068   13074      32   13065   13059   13068      33
   13062   13059   13065      28   13062   13059   13068      33   13059   13068
   13071      34   13056   13050   13059      36   13053   13050   13056      37
   13053   13050   13059      36   13050   13059   13062      38   13050   13059
   13065      38   13047   13041   13050      40   13044   13041   13047      10
   13044   13041   13050      40   13041   13050   13053      36   13041   13050
   13056      36   13038   13035   13041      13   13038   13035   13095      14
   13035   13041   13044      15   13035   13041   13047      15   13032   13029
   13035      18   13032   13029   13023      23   13029   13035   13038      19
   13128   13122   13131      43   13125   13122   13128      37   13125   13122
   13131      43   13119   13113   13122      40   13116   13113   13119      10
   13116   13113   13122      40   13113   13122   13125      36   13113   13122
   13128      36   13110   13107   13113      13   13110   13107   13140      14
   13107   13113   13116      15   13107   13113   13119      15   13104   13101
   13107      18   13104   13101   13095      23   13101   13107   13110      19
   13170   13164   13173      10   13167   13164   13170      10   13167   13164
   13173      10   13161   13158   13164      81   13161   13158   13176     129
   13158   13164   13167     130   13158   13164   13170     130   13158   13164
   13173     130   13158   13176   13179     131   13155   13152   13158      80
   13155   13152   13182      14   13152   13158   13161      81   13149   13146
   13152      18   13149   13146   13140      23   13146   13152   13155      19
   13200   13194   13203      68   13197   13194   13200      69   13197   13194
   13203      68   13191   13188   13194      72   13191   13188   13182      23
   13188   13194   13197      73   13188   13194   13200      73   13263   13257
   13266      90   13260   13257   13263      90   13260   13257   13266      90
   13254   13248   13257      91   13251   13248   13254      92   13251   13248
   13257      91   13248   13257   13260      93   13248   13257   13263      93
   13248   13257   13266      93   13245   13239   13248      15   13242   13239
   13245      10   13242   13239   13248      15   13239   13248   13251      94
   13239   13248   13254      94   13236   13230   13239      36   13233   13230
   13236      37   13233   13230   13239      36   13230   13239   13242      40
   13230   13239   13245      40   13227   13221   13230      40   13224   13221
   13227      10   13224   13221   13230      40   13221   13230   13233      36
   13221   13230   13236      36   13218   13215   13221      13   13218   13215
   13269      14   13215   13221   13224      15   13215   13221   13227      15
   13212   13209   13215      18   13212   13209   13203      23   13209   13215
   13218      19   13320   13314   13323      10   13317   13314   13320      10
   13317   13314   13323      10   13308   13302   13311      10   13305   13302
   13308      10   13305   13302   13311      10   13299   13296   13302     138
   13299   13296   13314     138   13296   13302   13305     139   13296   13302
   13308     139   13296   13302   13311     139   13296   13314   13317     139
   13296   13314   13320     139   13296   13314   13323     139   13293   13287
   13296     139   13290   13287   13293      10   13290   13287   13296     139
   13287   13296   13299     138   13284   13281   13287      13   13284   13281
   13326      14   13281   13287   13290      15   13281   13287   13293      15
   13278   13275   13281      18   13278   13275   13269      23   13275   13281
   13284      19   13386   13380   13389      90   13383   13380   13386      90
   13383   13380   13389      90   13377   13371   13380      91   13374   13371
   13377      92   13374   13371   13380      91   13371   13380   13383      93
   13371   13380   13386      93   13371   13380   13389      93   13368   13362
   13371      15   13365   13362   13368      10   13365   13362   13371      15
   13362   13371   13374      94   13362   13371   13377      94   13359   13353
   13362      36   13356   13353   13359      37   13356   13353   13362      36
   13353   13362   13365      40   13353   13362   13368      40   13350   13344
   13353      40   13347   13344   13350      10   13347   13344   13353      40
   13344   13353   13356      36   13344   13353   13359      36   13341   13338
   13344      13   13341   13338   13392      14   13338   13344   13347      15
   13338   13344   13350      15   13335   13332   13338      18   13335   13332
   13326      23   13332   13338   13341      19   13410   13404   13413      68
   13407   13404   13410      69   13407   13404   13413      68   13401   13398
   13404      72   13401   13398   13392      23   13398   13404   13407      73
   13398   13404   13410      73   13446   13440   13449      43   13443   13440
   13446      37   13443   13440   13449      43   13437   13431   13440      40
   13434   13431   13437      10   13434   13431   13440      40   13431   13440
   13443      36   13431   13440   13446      36   13428   13425   13431      13
   13428   13425   13458      14   13425   13431   13434      15   13425   13431
   13437      15   13422   13419   13425      18   13422   13419   13413      23
   13419   13425   13428      19   13482   13476   13485     102   13479   13476
   13482     102   13479   13476   13485     102   13473   13470   13476      80
   13473   13470   13488      14   13470   13476   13479     103   13470   13476
   13482     103   13470   13476   13485     103   13467   13464   13470      18
   13467   13464   13458      23   13464   13470   13473      19   13518   13512
   13521      10   13515   13512   13518      10   13515   13512   13521      10
   13509   13506   13512      81   13509   13506   13524     129   13506   13512
   13515     130   13506   13512   13518     130   13506   13512   13521     130
   13506   13524   13527     131   13503   13500   13506      80   13503   13500
   13530      14   13500   13506   13509      81   13497   13494   13500      18
   13497   13494   13488      23   13494   13500   13503      19   13572   13566
   13575      10   13569   13566   13572      10   13569   13566   13575      10
   13560   13554   13563      10   13557   13554   13560      10   13557   13554
   13563      10   13551   13548   13554     103   13551   13548   13566     103
   13548   13554   13557     130   13548   13554   13560     130   13548   13554
   13563     130   13548   13566   13569     130   13548   13566   13572     130
   13548   13566   13575     130   13545   13542   13548      80   13545   13542
   13578      14   13542   13548   13551     103   13539   13536   13542      18
   13539   13536   13530      23   13536   13542   13545      19   13602   13596
   13605      76   13599   13596   13602      77   13599   13596   13605      76
   13596   13605   13608      79   13593   13590   13596      80   13593   13590
   13611      14   13590   13596   13599      81   13590   13596   13602      81
   13587   13584   13590      18   13587   13584   13578      23   13584   13590
   13593      19   13662   13659   13665       2   13659   13665   13668       2
   13656   13653   13659       2   13653   13659   13662       2   13650   13647
   13653       2   13647   13653   13656       2   13644   13641   13647       2
   13641   13647   13650       2   13638   13641   13644       2   13638   13665
   13668       2   13635   13629   13638       9   13632   13629   13635      10
   13632   13629   13638       9   13626   13623   13629      13   13626   13623
   13671      14   13623   13629   13632      15   13623   13629   13635      15
   13620   13617   13623      18   13620   13617   13611      23   13617   13623
   13626      19   13695   13689   13698      47   13692   13689   13695      10
   13692   13689   13698      47   13686   13683   13689      13   13686   13683
   13707      14   13683   13689   13692      15   13683   13689   13695      15
   13680   13677   13683      18   13680   13677   13671      23   13677   13683
   13686      19   13731   13725   13734      47   13728   13725   13731      10
   13728   13725   13734      47   13722   13719   13725      13   13722   13719
   13743      14   13719   13725   13728      15   13719   13725   13731      15
   13716   13713   13719      18   13716   13713   13707      23   13713   13719
   13722      19   13782   13779   13785      14   13776   13770   13779      15
   13773   13770   13776      10   13773   13770   13779      15   13770   13779
   13782      13   13767   13761   13770      15   13764   13761   13767      10
   13764   13761   13770      15   13761   13770   13773      15   13761   13770
   13776      15   13758   13752   13761      13   13755   13752   13758      28
   13755   13752   13761      13   13752   13761   13764      15   13752   13761
   13767      15   13749   13752   13755      19   13749   13752   13758      19
   13749   13779   13782      19   13824   13821   13827      14   13818   13812
   13821      15   13815   13812   13818      10   13815   13812   13821      15
   13812   13821   13824      13   13809   13803   13812      15   13806   13803
   13809      10   13806   13803   13812      15   13803   13812   13815      15
   13803   13812   13818      15   13800   13794   13803      13   13797   13794
   13800      28   13797   13794   13803      13   13794   13803   13806      15
   13794   13803   13809      15   13791   13794   13797      19   13791   13794
   13800      19   13791   13821   13824      19   13851   13845   13854      76
   13848   13845   13851      77   13848   13845   13854      76   13845   13854
   13857      79   13842   13839   13845      80   13842   13839   13860      14
   13839   13845   13848      81   13839   13845   13851      81   13836   13833
   13839      18   13836   13833   13827      23   13833   13839   13842      19
   13884   13878   13887     102   13881   13878   13884     102   13881   13878
   13887     102   13875   13872   13878      80   13875   13872   13890      14
   13872   13878   13881     103   13872   13878   13884     103   13872   13878
   13887     103   13869   13866   13872      18   13869   13866   13860      23
   13866   13872   13875      19   13950   13944   13953      90   13947   13944
   13950      90   13947   13944   13953      90   13941   13935   13944      91
   13938   13935   13941      92   13938   13935   13944      91   13935   13944
   13947      93   13935   13944   13950      93   13935   13944   13953      93
   13932   13926   13935      15   13929   13926   13932      10   13929   13926
   13935      15   13926   13935   13938      94   13926   13935   13941      94
   13923   13917   13926      36   13920   13917   13923      37   13920   13917
   13926      36   13917   13926   13929      40   13917   13926   13932      40
   13914   13908   13917      40   13911   13908   13914      10   13911   13908
   13917      40   13908   13917   13920      36   13908   13917   13923      36
   13905   13902   13908      13   13905   13902   13956      14   13902   13908
   13911      15   13902   13908   13914      15   13899   13896   13902      18
   13899   13896   13890      23   13896   13902   13905      19   13980   13974
   13983     102   13977   13974   13980     102   13977   13974   13983     102
   13971   13968   13974      80   13971   13968   13986      14   13968   13974
   13977     103   13968   13974   13980     103   13968   13974   13983     103
   13965   13962   13968      18   13965   13962   13956      23   13962   13968
   13971      19   14010   14004   14013     102   14007   14004   14010     102
   14007   14004   14013     102   14001   13998   14004      80   14001   13998
   14016      14   13998   14004   14007     103   13998   14004   14010     103
   13998   14004   14013     103   13995   13992   13998      18   13995   13992
   13986      23   13992   13998   14001      19   14067   14061   14070     133
   14064   14061   14067     133   14064   14061   14070     133   14058   14052
   14061     134   14055   14052   14058      10   14055   14052   14061     134
   14052   14061   14064     135   14052   14061   14067     135   14052   14061
   14070     135   14046   14040   14049     133   14043   14040   14046     133
   14043   14040   14049     133   14037   14034   14040     134   14037   14034
   14052      15   14034   14040   14043     135   14034   14040   14046     135
   14034   14040   14049     135   14034   14052   14055      15   14034   14052
   14058      15   14031   14028   14034      13   14031   14028   14073      14
   14028   14034   14037      15   14025   14022   14028      18   14025   14022
   14016      23   14022   14028   14031      19   14097   14091   14100      47
   14094   14091   14097      10   14094   14091   14100      47   14088   14085
   14091      13   14088   14085   14109      14   14085   14091   14094      15
   14085   14091   14097      15   14082   14079   14085      18   14082   14079
   14073      23   14079   14085   14088      19   14175   14172   14178     107
   14169   14166   14172       2   14166   14172   14175       2   14163   14160
   14166       2   14160   14166   14169       2   14157   14154   14160       2
   14154   14160   14163       2   14151   14154   14157     110   14148   14145
   14151     113   14142   14139   14145     116   14139   14145   14148     118
   14136   14139   14142     120   14133   14127   14136     124   14130   14127
   14133      10   14130   14127   14136     124   14124   14121   14127      13
   14124   14121   14181      14   14121   14127   14130      15   14121   14127
   14133      15   14118   14115   14121      18   14118   14115   14109      23
   14115   14121   14124      19   14232   14229   14235       2   14229   14235
   14238       2   14226   14223   14229       2   14223   14229   14232       2
   14220   14217   14223       2   14217   14223   14226       2   14214   14211
   14217       2   14211   14217   14220       2   14208   14211   14214       2
   14208   14235   14238       2   14205   14199   14208       9   14202   14199
   14205      10   14202   14199   14208       9   14196   14193   14199      13
   14196   14193   14241      14   14193   14199   14202      15   14193   14199
   14205      15   14190   14187   14193      18   14190   14187   14181      23
   14187   14193   14196      19   14265   14259   14268      47   14262   14259
   14265      10   14262   14259   14268      47   14256   14253   14259      13
   14256   14253   14277      14   14253   14259   14262      15   14253   14259
   14265      15   14250   14247   14253      18   14250   14247   14241      23
   14247   14253   14256      19   14295   14289   14298      68   14292   14289
   14295      69   14292   14289   14298      68   14286   14283   14289      72
   14286   14283   14277      23   14283   14289   14292      73   14283   14289
   14295      73   14358   14352   14361      90   14355   14352   14358      90
   14355   14352   14361      90   14349   14343   14352      91   14346   14343
   14349      92   14346   14343   14352      91   14343   14352   14355      93
   14343   14352   14358      93   14343   14352   14361      93   14340   14334
   14343      15   14337   14334   14340      10   14337   14334   14343      15
   14334   14343   14346      94   14334   14343   14349      94   14331   14325
   14334      36   14328   14325   14331      37   14328   14325   14334      36
   14325   14334   14337      40   14325   14334   14340      40   14322   14316
   14325      40   14319   14316   14322      10   14319   14316   14325      40
   14316   14325   14328      36   14316   14325   14331      36   14313   14310
   14316      13   14313   14310   14364      14   14310   14316   14319      15
   14310   14316   14322      15   14307   14304   14310      18   14307   14304
   14298      23   14304   14310   14313      19   14397   14391   14400      43
   14394   14391   14397      37   14394   14391   14400      43   14388   14382
   14391      40   14385   14382   14388      10   14385   14382   14391      40
   14382   14391   14394      36   14382   14391   14397      36   14379   14376
   14382      13   14379   14376   14409      14   14376   14382   14385      15
   14376   14382   14388      15   14373   14370   14376      18   14373   14370
   14364      23   14370   14376   14379      19   14460   14457   14463       2
   14457   14463   14466       2   14454   14451   14457       2   14451   14457
   14460       2   14448   14445   14451       2   14445   14451   14454       2
   14442   14439   14445       2   14439   14445   14448       2   14436   14439
   14442       2   14436   14463   14466       2   14433   14427   14436       9
   14430   14427   14433      10   14430   14427   14436       9   14424   14421
   14427      13   14424   14421   14469      14   14421   14427   14430      15
   14421   14427   14433      15   14418   14415   14421      18   14418   14415
   14409      23   14415   14421   14424      19   14493   14487   14496      76
   14490   14487   14493      77   14490   14487   14496      76   14487   14496
   14499      79   14484   14481   14487      80   14484   14481   14502      14
   14481   14487   14490      81   14481   14487   14493      81   14478   14475
   14481      18   14478   14475   14469      23   14475   14481   14484      19
   14520   14514   14523      68   14517   14514   14520      69   14517   14514
   14523      68   14511   14508   14514      72   14511   14508   14502      23
   14508   14514   14517      73   14508   14514   14520      73   14559   14556
   14562      50   14550   14556   14559      97   14550   14556   14562      97
   14547   14541   14550      98   14544   14541   14547      10   14544   14541
   14550      98   14538   14535   14541      13   14538   14535   14565      14
   14535   14541   14544      15   14535   14541   14547      15   14532   14529
   14535      18   14532   14529   14523      23   14529   14535   14538      19
   14604   14601   14607      14   14598   14592   14601      15   14595   14592
   14598      10   14595   14592   14601      15   14592   14601   14604      13
   14589   14583   14592      15   14586   14583   14589      10   14586   14583
   14592      15   14583   14592   14595      15   14583   14592   14598      15
   14580   14574   14583      13   14577   14574   14580      28   14577   14574
   14583      13   14574   14583   14586      15   14574   14583   14589      15
   14571   14574   14577      19   14571   14574   14580      19   14571   14601
   14604      19   14658   14652   14661     133   14655   14652   14658     133
   14655   14652   14661     133   14649   14643   14652     134   14646   14643
   14649      10   14646   14643   14652     134   14643   14652   14655     135
   14643   14652   14658     135   14643   14652   14661     135   14637   14631
   14640     133   14634   14631   14637     133   14634   14631   14640     133
   14628   14625   14631     134   14628   14625   14643      15   14625   14631
   14634     135   14625   14631   14637     135   14625   14631   14640     135
   14625   14643   14646      15   14625   14643   14649      15   14622   14619
   14625      13   14622   14619   14664      14   14619   14625   14628      15
   14616   14613   14619      18   14616   14613   14607      23   14613   14619
   14622      19   14724   14718   14727      90   14721   14718   14724      90
   14721   14718   14727      90   14715   14709   14718      91   14712   14709
   14715      92   14712   14709   14718      91   14709   14718   14721      93
   14709   14718   14724      93   14709   14718   14727      93   14706   14700
   14709      15   14703   14700   14706      10   14703   14700   14709      15
   14700   14709   14712      94   14700   14709   14715      94   14697   14691
   14700      36   14694   14691   14697      37   14694   14691   14700      36
   14691   14700   14703      40   14691   14700   14706      40   14688   14682
   14691      40   14685   14682   14688      10   14685   14682   14691      40
   14682   14691   14694      36   14682   14691   14697      36   14679   14676
   14682      13   14679   14676   14730      14   14676   14682   14685      15
   14676   14682   14688      15   14673   14670   14676      18   14673   14670
   14664      23   14670   14676   14679      19   14772   14766   14775      10
   14769   14766   14772      10   14769   14766   14775      10   14760   14754
   14763      10   14757   14754   14760      10   14757   14754   14763      10
   14751   14748   14754     103   14751   14748   14766     103   14748   14754
   14757     130   14748   14754   14760     130   14748   14754   14763     130
   14748   14766   14769     130   14748   14766   14772     130   14748   14766
   14775     130   14745   14742   14748      80   14745   14742   14778      14
   14742   14748   14751     103   14739   14736   14742      18   14739   14736
   14730      23   14736   14742   14745      19   14802   14796   14805      76
   14799   14796   14802      77   14799   14796   14805      76   14796   14805
   14808      79   14793   14790   14796      80   14793   14790   14811      14
   14790   14796   14799      81   14790   14796   14802      81   14787   14784
   14790      18   14787   14784   14778      23   14784   14790   14793      19
   14862   14859   14865       2   14859   14865   14868       2   14856   14853
   14859       2   14853   14859   14862       2   14850   14847   14853       2
   14847   14853   14856       2   14844   14841   14847       2   14841   14847
   14850       2   14838   14841   14844       2   14838   14865   14868       2
   14835   14829   14838       9   14832   14829   14835      10   14832   14829
   14838       9   14826   14823   14829      13   14826   14823   14871      14
   14823   14829   14832      15   14823   14829   14835      15   14820   14817
   14823      18   14820   14817   14811      23   14817   14823   14826      19
   14895   14889   14898     102   14892   14889   14895     102   14892   14889
   14898     102   14886   14883   14889      80   14886   14883   14901      14
   14883   14889   14892     103   14883   14889   14895     103   14883   14889
   14898     103   14880   14877   14883      18   14880   14877   14871      23
   14877   14883   14886      19   14931   14925   14934      10   14928   14925
   14931      10   14928   14925   14934      10   14922   14919   14925      81
   14922   14919   14937     129   14919   14925   14928     130   14919   14925
   14931     130   14919   14925   14934     130   14919   14937   14940     131
   14916   14913   14919      80   14916   14913   14943      14   14913   14919
   14922      81   14910   14907   14913      18   14910   14907   14901      23
   14907   14913   14916      19   15009   15006   15012      30   15000   14997
   15003      30   14994   14997   15000      32   14994   14997   15003      32
   14994   15006   15009      32   14994   15006   15012      32   14991   14988
   14994      32   14985   14979   14988      33   14982   14979   14985      28
   14982   14979   14988      33   14979   14988   14991      34   14976   14970
   14979      36   14973   14970   14976      37   14973   14970   14979      36
   14970   14979   14982      38   14970   14979   14985      38   14967   14961
   14970      40   14964   14961   14967      10   14964   14961   14970      40
   14961   14970   14973      36   14961   14970   14976      36   14958   14955
   14961      13   14958   14955   15015      14   14955   14961   14964      15
   14955   14961   14967      15   14952   14949   14955      18   14952   14949
   14943      23   14949   14955   14958      19   15081   15078   15084      30
   15072   15069   15075      30   15066   15069   15072      32   15066   15069
   15075      32   15066   15078   15081      32   15066   15078   15084      32
   15063   15060   15066      32   15057   15051   15060      33   15054   15051
   15057      28   15054   15051   15060      33   15051   15060   15063      34
   15048   15042   15051      36   15045   15042   15048      37   15045   15042
   15051      36   15042   15051   15054      38   15042   15051   15057      38
   15039   15033   15042      40   15036   15033   15039      10   15036   15033
   15042      40   15033   15042   15045      36   15033   15042   15048      36
   15030   15027   15033      13   15030   15027   15087      14   15027   15033
   15036      15   15027   15033   15039      15   15024   15021   15027      18
   15024   15021   15015      23   15021   15027   15030      19   15111   15105
   15114     102   15108   15105   15111     102   15108   15105   15114     102
   15102   15099   15105      80   15102   15099   15117      14   15099   15105
   15108     103   15099   15105   15111     103   15099   15105   15114     103
   15096   15093   15099      18   15096   15093   15087      23   15093   15099
   15102      19   15141   15135   15144      47   15138   15135   15141      10
   15138   15135   15144      47   15132   15129   15135      13   15132   15129
   15153      14   15129   15135   15138      15   15129   15135   15141      15
   15126   15123   15129      18   15126   15123   15117      23   15123   15129
   15132      19   15204   15201   15207       2   15201   15207   15210       2
   15198   15195   15201       2   15195   15201   15204       2   15192   15189
   15195       2   15189   15195   15198       2   15186   15183   15189       2
   15183   15189   15192       2   15180   15183   15186       2   15180   15207
   15210       2   15177   15171   15180       9   15174   15171   15177      10
   15174   15171   15180       9   15168   15165   15171      13   15168   15165
   15213      14   15165   15171   15174      15   15165   15171   15177      15
   15162   15159   15165      18   15162   15159   15153      23   15159   15165
   15168      19   15249   15246   15252      50   15240   15246   15249      97
   15240   15246   15252      97   15237   15231   15240      98   15234   15231
   15237      10   15234   15231   15240      98   15228   15225   15231      13
   15228   15225   15255      14   15225   15231   15234      15   15225   15231
   15237      15   15222   15219   15225      18   15222   15219   15213      23
   15219   15225   15228      19   15321   15318   15324      30   15312   15309
   15315      30   15306   15309   15312      32   15306   15309   15315      32
   15306   15318   15321      32   15306   15318   15324      32   15303   15300
   15306      32   15297   15291   15300      33   15294   15291   15297      28
   15294   15291   15300      33   15291   15300   15303      34   15288   15282
   15291      36   15285   15282   15288      37   15285   15282   15291      36
   15282   15291   15294      38   15282   15291   15297      38   15279   15273
   15282      40   15276   15273   15279      10   15276   15273   15282      40
   15273   15282   15285      36   15273   15282   15288      36   15270   15267
   15273      13   15270   15267   15327      14   15267   15273   15276      15
   15267   15273   15279      15   15264   15261   15267      18   15264   15261
   15255      23   15261   15267   15270      19   15345   15339   15348      68
   15342   15339   15345      69   15342   15339   15348      68   15336   15333
   15339      72   15336   15333   15327      23   15333   15339   15342      73
   15333   15339   15345      73   15366   15360   15369      68   15363   15360
   15366      69   15363   15360   15369      68   15357   15354   15360      72
   15357   15354   15348      23   15354   15360   15363      73   15354   15360
   15366      73   15387   15381   15390      68   15384   15381   15387      69
   15384   15381   15390      68   15378   15375   15381      72   15378   15375
   15369      23   15375   15381   15384      73   15375   15381   15387      73
   15426   15423   15429      50   15417   15423   15426      97   15417   15423
   15429      97   15414   15408   15417      98   15411   15408   15414      10
   15411   15408   15417      98   15405   15402   15408      13   15405   15402
   15432      14   15402   15408   15411      15   15402   15408   15414      15
   15399   15396   15402      18   15399   15396   15390      23   15396   15402
   15405      19   15450   15444   15453      68   15447   15444   15450      69
   15447   15444   15453      68   15441   15438   15444      72   15441   15438
   15432      23   15438   15444   15447      73   15438   15444   15450      73
   15519   15516   15522      30   15510   15507   15513      30   15504   15507
   15510      32   15504   15507   15513      32   15504   15516   15519      32
   15504   15516   15522      32   15501   15498   15504      32   15495   15489
   15498      33   15492   15489   15495      28   15492   15489   15498      33
   15489   15498   15501      34   15486   15480   15489      36   15483   15480
   15486      37   15483   15480   15489      36   15480   15489   15492      38
   15480   15489   15495      38   15477   15471   15480      40   15474   15471
   15477      10   15474   15471   15480      40   15471   15480   15483      36
   15471   15480   15486      36   15468   15465   15471      13   15468   15465
   15525      14   15465   15471   15474      15   15465   15471   15477      15
   15462   15459   15465      18   15462   15459   15453      23   15459   15465
   15468      19   15543   15537   15546      68   15540   15537   15543      69
   15540   15537   15546      68   15534   15531   15537      72   15534   15531
   15525      23   15531   15537   15540      73   15531   15537   15543      73
   15564   15558   15567      68   15561   15558   15564      69   15561   15558
   15567      68   15555   15552   15558      72   15555   15552   15546      23
   15552   15558   15561      73   15552   15558   15564      73   15633   15630
   15636      30   15624   15621   15627      30   15618   15621   15624      32
   15618   15621   15627      32   15618   15630   15633      32   15618   15630
   15636      32   15615   15612   15618      32   15609   15603   15612      33
   15606   15603   15609      28   15606   15603   15612      33   15603   15612
   15615      34   15600   15594   15603      36   15597   15594   15600      37
   15597   15594   15603      36   15594   15603   15606      38   15594   15603
   15609      38   15591   15585   15594      40   15588   15585   15591      10
   15588   15585   15594      40   15585   15594   15597      36   15585   15594
   15600      36   15582   15579   15585      13   15582   15579   15639      14
   15579   15585   15588      15   15579   15585   15591      15   15576   15573
   15579      18   15576   15573   15567      23   15573   15579   15582      19
   15657   15651   15660      68   15654   15651   15657      69   15654   15651
   15660      68   15648   15645   15651      72   15648   15645   15639      23
   15645   15651   15654      73   15645   15651   15657      73   15726   15723
   15729      30   15717   15714   15720      30   15711   15714   15717      32
   15711   15714   15720      32   15711   15723   15726      32   15711   15723
   15729      32   15708   15705   15711      32   15702   15696   15705      33
   15699   15696   15702      28   15699   15696   15705      33   15696   15705
   15708      34   15693   15687   15696      36   15690   15687   15693      37
   15690   15687   15696      36   15687   15696   15699      38   15687   15696
   15702      38   15684   15678   15687      40   15681   15678   15684      10
   15681   15678   15687      40   15678   15687   15690      36   15678   15687
   15693      36   15675   15672   15678      13   15675   15672   15732      14
   15672   15678   15681      15   15672   15678   15684      15   15669   15666
   15672      18   15669   15666   15660      23   15666   15672   15675      19
   15750   15744   15753      68   15747   15744   15750      69   15747   15744
   15753      68   15741   15738   15744      72   15741   15738   15732      23
   15738   15744   15747      73   15738   15744   15750      73   15771   15765
   15774      68   15768   15765   15771      69   15768   15765   15774      68
   15762   15759   15765      72   15762   15759   15753      23   15759   15765
   15768      73   15759   15765   15771      73   15813   15810   15816      14
   15807   15801   15810      15   15804   15801   15807      10   15804   15801
   15810      15   15801   15810   15813      13   15798   15792   15801      15
   15795   15792   15798      10   15795   15792   15801      15   15792   15801
   15804      15   15792   15801   15807      15   15789   15783   15792      13
   15786   15783   15789      28   15786   15783   15792      13   15783   15792
   15795      15   15783   15792   15798      15   15780   15783   15786      19
   15780   15783   15789      19   15780   15810   15813      19   15861   15855
   15864      28   15858   15855   15861      28   15858   15855   15864      28
   15852   15855   15858      84   15852   15855   15861      84   15852   15855
   15864      84   15849   15843   15852      85   15846   15843   15849      86
   15846   15843   15852      85   15840   15834   15843      40   15837   15834
   15840      10   15837   15834   15843      40   15834   15843   15846      88
   15834   15843   15849      88   15831   15828   15834      13   15831   15828
   15867      14   15828   15834   15837      15   15828   15834   15840      15
   15825   15822   15828      18   15825   15822   15816      23   15822   15828
   15831      19   15885   15879   15888      68   15882   15879   15885      69
   15882   15879   15888      68   15876   15873   15879      72   15876   15873
   15867      23   15873   15879   15882      73   15873   15879   15885      73
   15954   15951   15957      30   15945   15942   15948      30   15939   15942
   15945      32   15939   15942   15948      32   15939   15951   15954      32
   15939   15951   15957      32   15936   15933   15939      32   15930   15924
   15933      33   15927   15924   15930      28   15927   15924   15933      33
   15924   15933   15936      34   15921   15915   15924      36   15918   15915
   15921      37   15918   15915   15924      36   15915   15924   15927      38
   15915   15924   15930      38   15912   15906   15915      40   15909   15906
   15912      10   15909   15906   15915      40   15906   15915   15918      36
   15906   15915   15921      36   15903   15900   15906      13   15903   15900
   15960      14   15900   15906   15909      15   15900   15906   15912      15
   15897   15894   15900      18   15897   15894   15888      23   15894   15900
   15903      19   15978   15972   15981      68   15975   15972   15978      69
   15975   15972   15981      68   15969   15966   15972      72   15969   15966
   15960      23   15966   15972   15975      73   15966   15972   15978      73
   15999   15993   16002      68   15996   15993   15999      69   15996   15993
   16002      68   15990   15987   15993      72   15990   15987   15981      23
   15987   15993   15996      73   15987   15993   15999      73   16056   16053
   16059       2   16053   16059   16062       2   16044   16047   16050       4
   16044   16053   16056       5   16041   16038   16044       5   16035   16032
   16038       2   16032   16038   16041       2   16029   16032   16035       2
   16029   16059   16062       2   16026   16020   16029       9   16023   16020
   16026      10   16023   16020   16029       9   16017   16014   16020      13
   16017   16014   16065      14   16014   16020   16023      15   16014   16020
   16026      15   16011   16008   16014      18   16011   16008   16002      23
   16008   16014   16017      19   16083   16077   16086      68   16080   16077
   16083      69   16080   16077   16086      68   16074   16071   16077      72
   16074   16071   16065      23   16071   16077   16080      73   16071   16077
   16083      73   16104   16098   16107      68   16101   16098   16104      69
   16101   16098   16107      68   16095   16092   16098      72   16095   16092
   16086      23   16092   16098   16101      73   16092   16098   16104      73
   16125   16119   16128      68   16122   16119   16125      69   16122   16119
   16128      68   16116   16113   16119      72   16116   16113   16107      23
   16113   16119   16122      73   16113   16119   16125      73   16146   16140
   16149      68   16143   16140   16146      69   16143   16140   16149      68
   16137   16134   16140      72   16137   16134   16128      23   16134   16140
   16143      73   16134   16140   16146      73   16173   16167   16176      76
   16170   16167   16173      77   16170   16167   16176      76   16167   16176
   16179      79   16164   16161   16167      80   16164   16161   16182      14
   16161   16167   16170      81   16161   16167   16173      81   16158   16155
   16161      18   16158   16155   16149      23   16155   16161   16164      19
   16200   16194   16203      68   16197   16194   16200      69   16197   16194
   16203      68   16191   16188   16194      72   16191   16188   16182      23
   16188   16194   16197      73   16188   16194   16200      73   16221   16215
   16224      68   16218   16215   16221      69   16218   16215   16224      68
   16212   16209   16215      72   16212   16209   16203      23   16209   16215
   16218      73   16209   16215   16221      73   16242   16236   16245      68
   16239   16236   16242      69   16239   16236   16245      68   16233   16230
   16236      72   16233   16230   16224      23   16230   16236   16239      73
   16230   16236   16242      73   16263   16257   16266      68   16260   16257
   16263      69   16260   16257   16266      68   16254   16251   16257      72
   16254   16251   16245      23   16251   16257   16260      73   16251   16257
   16263      73   16332   16329   16335      30   16323   16320   16326      30
   16317   16320   16323      32   16317   16320   16326      32   16317   16329
   16332      32   16317   16329   16335      32   16314   16311   16317      32
   16308   16302   16311      33   16305   16302   16308      28   16305   16302
   16311      33   16302   16311   16314      34   16299   16293   16302      36
   16296   16293   16299      37   16296   16293   16302      36   16293   16302
   16305      38   16293   16302   16308      38   16290   16284   16293      40
   16287   16284   16290      10   16287   16284   16293      40   16284   16293
   16296      36   16284   16293   16299      36   16281   16278   16284      13
   16281   16278   16338      14   16278   16284   16287      15   16278   16284
   16290      15   16275   16272   16278      18   16275   16272   16266      23
   16272   16278   16281      19   16356   16350   16359      68   16353   16350
   16356      69   16353   16350   16359      68   16347   16344   16350      72
   16347   16344   16338      23   16344   16350   16353      73   16344   16350
   16356      73   16377   16371   16380      68   16374   16371   16377      69
   16374   16371   16380      68   16368   16365   16371      72   16368   16365
   16359      23   16365   16371   16374      73   16365   16371   16377      73
   16431   16428   16434       2   16428   16434   16437       2   16425   16422
   16428       2   16422   16428   16431       2   16419   16416   16422       2
   16416   16422   16425       2   16413   16410   16416       2   16410   16416
   16419       2   16407   16410   16413       2   16407   16434   16437       2
   16404   16398   16407       9   16401   16398   16404      10   16401   16398
   16407       9   16395   16392   16398      13   16395   16392   16440      14
   16392   16398   16401      15   16392   16398   16404      15   16389   16386
   16392      18   16389   16386   16380      23   16386   16392   16395      19
   16479   16476   16482      14   16473   16467   16476      15   16470   16467
   16473      10   16470   16467   16476      15   16467   16476   16479      13
   16464   16458   16467      15   16461   16458   16464      10   16461   16458
   16467      15   16458   16467   16470      15   16458   16467   16473      15
   16455   16449   16458      13   16452   16449   16455      28   16452   16449
   16458      13   16449   16458   16461      15   16449   16458   16464      15
   16446   16449   16452      19   16446   16449   16455      19   16446   16476
   16479      19   16506   16500   16509      76   16503   16500   16506      77
   16503   16500   16509      76   16500   16509   16512      79   16497   16494
   16500      80   16497   16494   16515      14   16494   16500   16503      81
   16494   16500   16506      81   16491   16488   16494      18   16491   16488
   16482      23   16488   16494   16497      19   16533   16527   16536      68
   16530   16527   16533      69   16530   16527   16536      68   16524   16521
   16527      72   16524   16521   16515      23   16521   16527   16530      73
   16521   16527   16533      73   16554   16548   16557      68   16551   16548
   16554      69   16551   16548   16557      68   16545   16542   16548      72
   16545   16542   16536      23   16542   16548   16551      73   16542   16548
   16554      73   16575   16569   16578      68   16572   16569   16575      69
   16572   16569   16578      68   16566   16563   16569      72   16566   16563
   16557      23   16563   16569   16572      73   16563   16569   16575      73
   16596   16590   16599      68   16593   16590   16596      69   16593   16590
   16599      68   16587   16584   16590      72   16587   16584   16578      23
   16584   16590   16593      73   16584   16590   16596      73   16617   16611
   16620      68   16614   16611   16617      69   16614   16611   16620      68
   16608   16605   16611      72   16608   16605   16599      23   16605   16611
   16614      73   16605   16611   16617      73   16638   16632   16641      68
   16635   16632   16638      69   16635   16632   16641      68   16629   16626
   16632      72   16629   16626   16620      23   16626   16632   16635      73
   16626   16632   16638      73   16659   16653   16662      68   16656   16653
   16659      69   16656   16653   16662      68   16650   16647   16653      72
   16650   16647   16641      23   16647   16653   16656      73   16647   16653
   16659      73   16707   16704   16710      50   16698   16704   16707      23
   16698   16704   16710      23   16695   16689   16698      43   16692   16689
   16695      37   16692   16689   16698      43   16686   16680   16689      40
   16683   16680   16686      10   16683   16680   16689      40   16680   16689
   16692      36   16680   16689   16695      36   16677   16674   16680      13
   16677   16674   16713      14   16674   16680   16683      15   16674   16680
   16686      15   16671   16668   16674      18   16671   16668   16662      23
   16668   16674   16677      19   16758   16755   16761      50   16749   16755
   16758      23   16749   16755   16761      23   16746   16740   16749      43
   16743   16740   16746      37   16743   16740   16749      43   16737   16731
   16740      40   16734   16731   16737      10   16734   16731   16740      40
   16731   16740   16743      36   16731   16740   16746      36   16728   16725
   16731      13   16728   16725   16764      14   16725   16731   16734      15
   16725   16731   16737      15   16722   16719   16725      18   16722   16719
   16713      23   16719   16725   16728      19   16830   16827   16833      30
   16821   16818   16824      30   16815   16818   16821      32   16815   16818
   16824      32   16815   16827   16830      32   16815   16827   16833      32
   16812   16809   16815      32   16806   16800   16809      33   16803   16800
   16806      28   16803   16800   16809      33   16800   16809   16812      34
   16797   16791   16800      36   16794   16791   16797      37   16794   16791
   16800      36   16791   16800   16803      38   16791   16800   16806      38
   16788   16782   16791      40   16785   16782   16788      10   16785   16782
   16791      40   16782   16791   16794      36   16782   16791   16797      36
   16779   16776   16782      13   16779   16776   16836      14   16776   16782
   16785      15   16776   16782   16788      15   16773   16770   16776      18
   16773   16770   16764      23   16770   16776   16779      19   16860   16854
   16863     102   16857   16854   16860     102   16857   16854   16863     102
   16851   16848   16854      80   16851   16848   16866      14   16848   16854
   16857     103   16848   16854   16860     103   16848   16854   16863     103
   16845   16842   16848      18   16845   16842   16836      23   16842   16848
   16851      19   16884   16878   16887      68   16881   16878   16884      69
   16881   16878   16887      68   16875   16872   16878      72   16875   16872
   16866      23   16872   16878   16881      73   16872   16878   16884      73
   16911   16905   16914      47   16908   16905   16911      10   16908   16905
   16914      47   16902   16899   16905      13   16902   16899   16923      14
   16899   16905   16908      15   16899   16905   16911      15   16896   16893
   16899      18   16896   16893   16887      23   16893   16899   16902      19
   16989   16986   16992     107   16983   16980   16986       2   16980   16986
   16989       2   16977   16974   16980       2   16974   16980   16983       2
   16971   16968   16974       2   16968   16974   16977       2   16965   16968
   16971     110   16962   16959   16965     113   16956   16953   16959     116
   16953   16959   16962     118   16950   16953   16956     120   16947   16941
   16950     124   16944   16941   16947      10   16944   16941   16950     124
   16938   16935   16941      13   16938   16935   16995      14   16935   16941
   16944      15   16935   16941   16947      15   16932   16929   16935      18
   16932   16929   16923      23   16929   16935   16938      19   17055   17049
   17058      90   17052   17049   17055      90   17052   17049   17058      90
   17046   17040   17049      91   17043   17040   17046      92   17043   17040
   17049      91   17040   17049   17052      93   17040   17049   17055      93
   17040   17049   17058      93   17037   17031   17040      15   17034   17031
   17037      10   17034   17031   17040      15   17031   17040   17043      94
   17031   17040   17046      94   17028   17022   17031      36   17025   17022
   17028      37   17025   17022   17031      36   17022   17031   17034      40
   17022   17031   17037      40   17019   17013   17022      40   17016   17013
   17019      10   17016   17013   17022      40   17013   17022   17025      36
   17013   17022   17028      36   17010   17007   17013      13   17010   17007
   17061      14   17007   17013   17016      15   17007   17013   17019      15
   17004   17001   17007      18   17004   17001   16995      23   17001   17007
   17010      19   17085   17079   17088     104   17082   17079   17085      28
   17082   17079   17088     104   17079   17088   17091     105   17076   17073
   17079      13   17076   17073   17094      14   17073   17079   17082      13
   17073   17079   17085      13   17070   17067   17073      18   17070   17067
   17061      23   17067   17073   17076      19   17133   17130   17136      14
   17127   17121   17130      15   17124   17121   17127      10   17124   17121
   17130      15   17121   17130   17133      13   17118   17112   17121      15
   17115   17112   17118      10   17115   17112   17121      15   17112   17121
   17124      15   17112   17121   17127      15   17109   17103   17112      13
   17106   17103   17109      28   17106   17103   17112      13   17103   17112
   17115      15   17103   17112   17118      15   17100   17103   17106      19
   17100   17103   17109      19   17100   17130   17133      19   17172   17169
   17175      50   17163   17169   17172      97   17163   17169   17175      97
   17160   17154   17163      98   17157   17154   17160      10   17157   17154
   17163      98   17151   17148   17154      13   17151   17148   17178      14
   17148   17154   17157      15   17148   17154   17160      15   17145   17142
   17148      18   17145   17142   17136      23   17142   17148   17151      19
   17217   17214   17220      14   17211   17205   17214      15   17208   17205
   17211      10   17208   17205   17214      15   17205   17214   17217      13
   17202   17196   17205      15   17199   17196   17202      10   17199   17196
   17205      15   17196   17205   17208      15   17196   17205   17211      15
   17193   17187   17196      13   17190   17187   17193      28   17190   17187
   17196      13   17187   17196   17199      15   17187   17196   17202      15
   17184   17187   17190      19   17184   17187   17193      19   17184   17214
   17217      19   17250   17244   17253      10   17247   17244   17250      10
   17247   17244   17253      10   17241   17238   17244      81   17241   17238
   17256     129   17238   17244   17247     130   17238   17244   17250     130
   17238   17244   17253     130   17238   17256   17259     131   17235   17232
   17238      80   17235   17232   17262      14   17232   17238   17241      81
   17229   17226   17232      18   17229   17226   17220      23   17226   17232
   17235      19   17286   17280   17289     104   17283   17280   17286      28
   17283   17280   17289     104   17280   17289   17292     105   17277   17274
   17280      13   17277   17274   17295      14   17274   17280   17283      13
   17274   17280   17286      13   17271   17268   17274      18   17271   17268
   17262      23   17268   17274   17277      19   17328   17322   17331      43
   17325   17322   17328      37   17325   17322   17331      43   17319   17313
   17322      40   17316   17313   17319      10   17316   17313   17322      40
   17313   17322   17325      36   17313   17322   17328      36   17310   17307
   17313      13   17310   17307   17340      14   17307   17313   17316      15
   17307   17313   17319      15   17304   17301   17307      18   17304   17301
   17295      23   17301   17307   17310      19   17376   17373   17379      50
   17367   17373   17376      97   17367   17373   17379      97   17364   17358
   17367      98   17361   17358   17364      10   17361   17358   17367      98
   17355   17352   17358      13   17355   17352   17382      14   17352   17358
   17361      15   17352   17358   17364      15   17349   17346   17352      18
   17349   17346   17340      23   17346   17352   17355      19   17427   17421
   17430      28   17424   17421   17427      28   17424   17421   17430      28
   17418   17421   17424      84   17418   17421   17427      84   17418   17421
   17430      84   17415   17409   17418      85   17412   17409   17415      86
   17412   17409   17418      85   17406   17400   17409      40   17403   17400
   17406      10   17403   17400   17409      40   17400   17409   17412      88
   17400   17409   17415      88   17397   17394   17400      13   17397   17394
   17433      14   17394   17400   17403      15   17394   17400   17406      15
   17391   17388   17394      18   17391   17388   17382      23   17388   17394
   17397      19   17469   17466   17472      50   17460   17466   17469      97
   17460   17466   17472      97   17457   17451   17460      98   17454   17451
   17457      10   17454   17451   17460      98   17448   17445   17451      13
   17448   17445   17475      14   17445   17451   17454      15   17445   17451
   17457      15   17442   17439   17445      18   17442   17439   17433      23
   17439   17445   17448      19   17526   17523   17529       2   17523   17529
   17532       2   17520   17517   17523       2   17517   17523   17526       2
   17514   17511   17517       2   17511   17517   17520       2   17508   17505
   17511       2   17505   17511   17514       2   17502   17505   17508       2
   17502   17529   17532       2   17499   17493   17502       9   17496   17493
   17499      10   17496   17493   17502       9   17490   17487   17493      13
   17490   17487   17535      14   17487   17493   17496      15   17487   17493
   17499      15   17484   17481   17487      18   17484   17481   17475      23
   17481   17487   17490      19   17559   17553   17562      76   17556   17553
   17559      77   17556   17553   17562      76   17553   17562   17565      79
   17550   17547   17553      80   17550   17547   17568      14   17547   17553
   17556      81   17547   17553   17559      81   17544   17541   17547      18
   17544   17541   17535      23   17541   17547   17550      19   17634   17631
   17637     107   17628   17625   17631       2   17625   17631   17634       2
   17622   17619   17625       2   17619   17625   17628       2   17616   17613
   17619       2   17613   17619   17622       2   17610   17613   17616     110
   17607   17604   17610     113   17601   17598   17604     116   17598   17604
   17607     118   17595   17598   17601     120   17592   17586   17595     124
   17589   17586   17592      10   17589   17586   17595     124   17583   17580
   17586      13   17583   17580   17640      14   17580   17586   17589      15
   17580   17586   17592      15   17577   17574   17580      18   17577   17574
   17568      23   17574   17580   17583      19   17706   17703   17709      30
   17697   17694   17700      30   17691   17694   17697      32   17691   17694
   17700      32   17691   17703   17706      32   17691   17703   17709      32
   17688   17685   17691      32   17682   17676   17685      33   17679   17676
   17682      28   17679   17676   17685      33   17676   17685   17688      34
   17673   17667   17676      36   17670   17667   17673      37   17670   17667
   17676      36   17667   17676   17679      38   17667   17676   17682      38
   17664   17658   17667      40   17661   17658   17664      10   17661   17658
   17667      40   17658   17667   17670      36   17658   17667   17673      36
   17655   17652   17658      13   17655   17652   17712      14   17652   17658
   17661      15   17652   17658   17664      15   17649   17646   17652      18
   17649   17646   17640      23   17646   17652   17655      19   17748   17745
   17751      50   17739   17745   17748      97   17739   17745   17751      97
   17736   17730   17739      98   17733   17730   17736      10   17733   17730
   17739      98   17727   17724   17730      13   17727   17724   17754      14
   17724   17730   17733      15   17724   17730   17736      15   17721   17718
   17724      18   17721   17718   17712      23   17718   17724   17727      19
   17787   17781   17790      43   17784   17781   17787      37   17784   17781
   17790      43   17778   17772   17781      40   17775   17772   17778      10
   17775   17772   17781      40   17772   17781   17784      36   17772   17781
   17787      36   17769   17766   17772      13   17769   17766   17799      14
   17766   17772   17775      15   17766   17772   17778      15   17763   17760
   17766      18   17763   17760   17754      23   17760   17766   17769      19
   17823   17817   17826     104   17820   17817   17823      28   17820   17817
   17826     104   17817   17826   17829     105   17814   17811   17817      13
   17814   17811   17832      14   17811   17817   17820      13   17811   17817
   17823      13   17808   17805   17811      18   17808   17805   17799      23
   17805   17811   17814      19   17868   17865   17871      50   17859   17865
   17868      97   17859   17865   17871      97   17856   17850   17859      98
   17853   17850   17856      10   17853   17850   17859      98   17847   17844
   17850      13   17847   17844   17874      14   17844   17850   17853      15
   17844   17850   17856      15   17841   17838   17844      18   17841   17838
   17832      23   17838   17844   17847      19   17919   17916   17922      50
   17910   17916   17919      23   17910   17916   17922      23   17907   17901
   17910      43   17904   17901   17907      37   17904   17901   17910      43
   17898   17892   17901      40   17895   17892   17898      10   17895   17892
   17901      40   17892   17901   17904      36   17892   17901   17907      36
   17889   17886   17892      13   17889   17886   17925      14   17886   17892
   17895      15   17886   17892   17898      15   17883   17880   17886      18
   17883   17880   17874      23   17880   17886   17889      19   17949   17943
   17952     104   17946   17943   17949      28   17946   17943   17952     104
   17943   17952   17955     105   17940   17937   17943      13   17940   17937
   17958      14   17937   17943   17946      13   17937   17943   17949      13
   17934   17931   17937      18   17934   17931   17925      23   17931   17937
   17940      19   18018   18012   18021      90   18015   18012   18018      90
   18015   18012   18021      90   18009   18003   18012      91   18006   18003
   18009      92   18006   18003   18012      91   18003   18012   18015      93
   18003   18012   18018      93   18003   18012   18021      93   18000   17994
   18003      15   17997   17994   18000      10   17997   17994   18003      15
   17994   18003   18006      94   17994   18003   18009      94   17991   17985
   17994      36   17988   17985   17991      37   17988   17985   17994      36
   17985   17994   17997      40   17985   17994   18000      40   17982   17976
   17985      40   17979   17976   17982      10   17979   17976   17985      40
   17976   17985   17988      36   17976   17985   17991      36   17973   17970
   17976      13   17973   17970   18024      14   17970   17976   17979      15
   17970   17976   17982      15   17967   17964   17970      18   17967   17964
   17958      23   17964   17970   17973      19   18048   18042   18051     102
   18045   18042   18048     102   18045   18042   18051     102   18039   18036
   18042      80   18039   18036   18054      14   18036   18042   18045     103
   18036   18042   18048     103   18036   18042   18051     103   18033   18030
   18036      18   18033   18030   18024      23   18030   18036   18039      19
   18093   18090   18096      14   18087   18081   18090      15   18084   18081
   18087      10   18084   18081   18090      15   18081   18090   18093      13
   18078   18072   18081      15   18075   18072   18078      10   18075   18072
   18081      15   18072   18081   18084      15   18072   18081   18087      15
   18069   18063   18072      13   18066   18063   18069      28   18066   18063
   18072      13   18063   18072   18075      15   18063   18072   18078      15
   18060   18063   18066      19   18060   18063   18069      19   18060   18090
   18093      19   18156   18150   18159      90   18153   18150   18156      90
   18153   18150   18159      90   18147   18141   18150      91   18144   18141
   18147      92   18144   18141   18150      91   18141   18150   18153      93
   18141   18150   18156      93   18141   18150   18159      93   18138   18132
   18141      15   18135   18132   18138      10   18135   18132   18141      15
   18132   18141   18144      94   18132   18141   18147      94   18129   18123
   18132      36   18126   18123   18129      37   18126   18123   18132      36
   18123   18132   18135      40   18123   18132   18138      40   18120   18114
   18123      40   18117   18114   18120      10   18117   18114   18123      40
   18114   18123   18126      36   18114   18123   18129      36   18111   18108
   18114      13   18111   18108   18162      14   18108   18114   18117      15
   18108   18114   18120      15   18105   18102   18108      18   18105   18102
   18096      23   18102   18108   18111      19   18201   18198   18204      14
   18195   18189   18198      15   18192   18189   18195      10   18192   18189
   18198      15   18189   18198   18201      13   18186   18180   18189      15
   18183   18180   18186      10   18183   18180   18189      15   18180   18189
   18192      15   18180   18189   18195      15   18177   18171   18180      13
   18174   18171   18177      28   18174   18171   18180      13   18171   18180
   18183      15   18171   18180   18186      15   18168   18171   18174      19
   18168   18171   18177      19   18168   18198   18201      19   18228   18222
   18231      47   18225   18222   18228      10   18225   18222   18231      47
   18219   18216   18222      13   18219   18216   18240      14   18216   18222
   18225      15   18216   18222   18228      15   18213   18210   18216      18
   18213   18210   18204      23   18210   18216   18219      19   18258   18252
   18261      68   18255   18252   18258      69   18255   18252   18261      68
   18249   18246   18252      72   18249   18246   18240      23   18246   18252
   18255      73   18246   18252   18258      73   18300   18297   18303      14
   18294   18288   18297      15   18291   18288   18294      10   18291   18288
   18297      15   18288   18297   18300      13   18285   18279   18288      15
   18282   18279   18285      10   18282   18279   18288      15   18279   18288
   18291      15   18279   18288   18294      15   18276   18270   18279      13
   18273   18270   18276      28   18273   18270   18279      13   18270   18279
   18282      15   18270   18279   18285      15   18267   18270   18273      19
   18267   18270   18276      19   18267   18297   18300      19   18321   18315
   18324      68   18318   18315   18321      69   18318   18315   18324      68
   18312   18309   18315      72   18312   18309   18303      23   18309   18315
   18318      73   18309   18315   18321      73   18342   18336   18345      68
   18339   18336   18342      69   18339   18336   18345      68   18333   18330
   18336      72   18333   18330   18324      23   18330   18336   18339      73
   18330   18336   18342      73   18363   18357   18366      68   18360   18357
   18363      69   18360   18357   18366      68   18354   18351   18357      72
   18354   18351   18345      23   18351   18357   18360      73   18351   18357
   18363      73   18405   18402   18408      14   18399   18393   18402      15
   18396   18393   18399      10   18396   18393   18402      15   18393   18402
   18405      13   18390   18384   18393      15   18387   18384   18390      10
   18387   18384   18393      15   18384   18393   18396      15   18384   18393
   18399      15   18381   18375   18384      13   18378   18375   18381      28
   18378   18375   18384      13   18375   18384   18387      15   18375   18384
   18390      15   18372   18375   18378      19   18372   18375   18381      19
   18372   18402   18405      19   18426   18420   18429      68   18423   18420
   18426      69   18423   18420   18429      68   18417   18414   18420      72
   18417   18414   18408      23   18414   18420   18423      73   18414   18420
   18426      73   18447   18441   18450      68   18444   18441   18447      69
   18444   18441   18450      68   18438   18435   18441      72   18438   18435
   18429      23   18435   18441   18444      73   18435   18441   18447      73
   18474   18468   18477      76   18471   18468   18474      77   18471   18468
   18477      76   18468   18477   18480      79   18465   18462   18468      80
   18465   18462   18483      14   18462   18468   18471      81   18462   18468
   18474      81   18459   18456   18462      18   18459   18456   18450      23
   18456   18462   18465      19   18525   18528   18531      53   18522   18519
   18525      54   18516   18513   18519      56   18513   18519   18522      58
   18510   18513   18516      60   18510   18528   18531      63   18507   18501
   18510      64   18504   18501   18507      10   18504   18501   18510      64
   18498   18495   18501      13   18498   18495   18534      14   18495   18501
   18504      15   18495   18501   18507      15   18492   18489   18495      18
   18492   18489   18483      23   18489   18495   18498      19   18579   18573
   18582      28   18576   18573   18579      28   18576   18573   18582      28
   18570   18573   18576      84   18570   18573   18579      84   18570   18573
   18582      84   18567   18561   18570      85   18564   18561   18567      86
   18564   18561   18570      85   18558   18552   18561      40   18555   18552
   18558      10   18555   18552   18561      40   18552   18561   18564      88
   18552   18561   18567      88   18549   18546   18552      13   18549   18546
   18585      14   18546   18552   18555      15   18546   18552   18558      15
   18543   18540   18546      18   18543   18540   18534      23   18540   18546
   18549      19   18603   18597   18606      68   18600   18597   18603      69
   18600   18597   18606      68   18594   18591   18597      72   18594   18591
   18585      23   18591   18597   18600      73   18591   18597   18603      73
   18624   18618   18627      68   18621   18618   18624      69   18621   18618
   18627      68   18615   18612   18618      72   18615   18612   18606      23
   18612   18618   18621      73   18612   18618   18624      73   18663   18660
   18666      50   18654   18660   18663      97   18654   18660   18666      97
   18651   18645   18654      98   18648   18645   18651      10   18648   18645
   18654      98   18642   18639   18645      13   18642   18639   18669      14
   18639   18645   18648      15   18639   18645   18651      15   18636   18633
   18639      18   18636   18633   18627      23   18633   18639   18642      19
   18723   18720   18726       2   18720   18726   18729       2   18711   18714
   18717       4   18711   18720   18723       5   18708   18705   18711       5
   18702   18699   18705       2   18699   18705   18708       2   18696   18699
   18702       2   18696   18726   18729       2   18693   18687   18696       9
   18690   18687   18693      10   18690   18687   18696       9   18684   18681
   18687      13   18684   18681   18732      14   18681   18687   18690      15
   18681   18687   18693      15   18678   18675   18681      18   18678   18675
   18669      23   18675   18681   18684      19   18750   18744   18753      68
   18747   18744   18750      69   18747   18744   18753      68   18741   18738
   18744      72   18741   18738   18732      23   18738   18744   18747      73
   18738   18744   18750      73   18777   18771   18780      47   18774   18771
   18777      10   18774   18771   18780      47   18768   18765   18771      13
   18768   18765   18789      14   18765   18771   18774      15   18765   18771
   18777      15   18762   18759   18765      18   18762   18759   18753      23
   18759   18765   18768      19   18813   18807   18816      47   18810   18807
   18813      10   18810   18807   18816      47   18804   18801   18807      13
   18804   18801   18825      14   18801   18807   18810      15   18801   18807
   18813      15   18798   18795   18801      18   18798   18795   18789      23
   18795   18801   18804      19   18891   18888   18894      30   18882   18879
   18885      30   18876   18879   18882      32   18876   18879   18885      32
   18876   18888   18891      32   18876   18888   18894      32   18873   18870
   18876      32   18867   18861   18870      33   18864   18861   18867      28
   18864   18861   18870      33   18861   18870   18873      34   18858   18852
   18861      36   18855   18852   18858      37   18855   18852   18861      36
   18852   18861   18864      38   18852   18861   18867      38   18849   18843
   18852      40   18846   18843   18849      10   18846   18843   18852      40
   18843   18852   18855      36   18843   18852   18858      36   18840   18837
   18843      13   18840   18837   18897      14   18837   18843   18846      15
   18837   18843   18849      15   18834   18831   18837      18   18834   18831
   18825      23   18831   18837   18840      19   18963   18960   18966      30
   18954   18951   18957      30   18948   18951   18954      32   18948   18951
   18957      32   18948   18960   18963      32   18948   18960   18966      32
   18945   18942   18948      32   18939   18933   18942      33   18936   18933
   18939      28   18936   18933   18942      33   18933   18942   18945      34
   18930   18924   18933      36   18927   18924   18930      37   18927   18924
   18933      36   18924   18933   18936      38   18924   18933   18939      38
   18921   18915   18924      40   18918   18915   18921      10   18918   18915
   18924      40   18915   18924   18927      36   18915   18924   18930      36
   18912   18909   18915      13   18912   18909   18969      14   18909   18915
   18918      15   18909   18915   18921      15   18906   18903   18909      18
   18906   18903   18897      23   18903   18909   18912      19   18987   18981
   18990      68   18984   18981   18987      69   18984   18981   18990      68
   18978   18975   18981      72   18978   18975   18969      23   18975   18981
   18984      73   18975   18981   18987      73   19008   19002   19011      68
   19005   19002   19008      69   19005   19002   19011      68   18999   18996
   19002      72   18999   18996   18990      23   18996   19002   19005      73
   18996   19002   19008      73   19077   19074   19080      30   19068   19065
   19071      30   19062   19065   19068      32   19062   19065   19071      32
   19062   19074   19077      32   19062   19074   19080      32   19059   19056
   19062      32   19053   19047   19056      33   19050   19047   19053      28
   19050   19047   19056      33   19047   19056   19059      34   19044   19038
   19047      36   19041   19038   19044      37   19041   19038   19047      36
   19038   19047   19050      38   19038   19047   19053      38   19035   19029
   19038      40   19032   19029   19035      10   19032   19029   19038      40
   19029   19038   19041      36   19029   19038   19044      36   19026   19023
   19029      13   19026   19023   19083      14   19023   19029   19032      15
   19023   19029   19035      15   19020   19017   19023      18   19020   19017
   19011      23   19017   19023   19026      19   19101   19095   19104      68
   19098   19095   19101      69   19098   19095   19104      68   19092   19089
   19095      72   19092   19089   19083      23   19089   19095   19098      73
   19089   19095   19101      73   19122   19116   19125      68   19119   19116
   19122      69   19119   19116   19125      68   19113   19110   19116      72
   19113   19110   19104      23   19110   19116   19119      73   19110   19116
   19122      73   19179   19176   19182       2   19176   19182   19185       2
   19167   19170   19173       4   19167   19176   19179       5   19164   19161
   19167       5   19158   19155   19161       2   19155   19161   19164       2
   19152   19155   19158       2   19152   19182   19185       2   19149   19143
   19152       9   19146   19143   19149      10   19146   19143   19152       9
   19140   19137   19143      13   19140   19137   19188      14   19137   19143
   19146      15   19137   19143   19149      15   19134   19131   19137      18
   19134   19131   19125      23   19131   19137   19140      19   19212   19206
   19215      47   19209   19206   19212      10   19209   19206   19215      47
   19203   19200   19206      13   19203   19200   19224      14   19200   19206
   19209      15   19200   19206   19212      15   19197   19194   19200      18
   19197   19194   19188      23   19194   19200   19203      19   19290   19287
   19293      30   19281   19278   19284      30   19275   19278   19281      32
   19275   19278   19284      32   19275   19287   19290      32   19275   19287
   19293      32   19272   19269   19275      32   19266   19260   19269      33
   19263   19260   19266      28   19263   19260   19269      33   19260   19269
   19272      34   19257   19251   19260      36   19254   19251   19257      37
   19254   19251   19260      36   19251   19260   19263      38   19251   19260
   19266      38   19248   19242   19251      40   19245   19242   19248      10
   19245   19242   19251      40   19242   19251   19254      36   19242   19251
   19257      36   19239   19236   19242      13   19239   19236   19296      14
   19236   19242   19245      15   19236   19242   19248      15   19233   19230
   19236      18   19233   19230   19224      23   19230   19236   19239      19
   19314   19308   19317      68   19311   19308   19314      69   19311   19308
   19317      68   19305   19302   19308      72   19305   19302   19296      23
   19302   19308   19311      73   19302   19308   19314      73   19335   19329
   19338      68   19332   19329   19335      69   19332   19329   19338      68
   19326   19323   19329      72   19326   19323   19317      23   19323   19329
   19332      73   19323   19329   19335      73   19392   19389   19395       2
   19389   19395   19398       2   19380   19383   19386       4   19380   19389
   19392       5   19377   19374   19380       5   19371   19368   19374       2
   19368   19374   19377       2   19365   19368   19371       2   19365   19395
   19398       2   19362   19356   19365       9   19359   19356   19362      10
   19359   19356   19365       9   19353   19350   19356      13   19353   19350
   19401      14   19350   19356   19359      15   19350   19356   19362      15
   19347   19344   19350      18   19347   19344   19338      23   19344   19350
   19353      19   19467   19464   19470      30   19458   19455   19461      30
   19452   19455   19458      32   19452   19455   19461      32   19452   19464
   19467      32   19452   19464   19470      32   19449   19446   19452      32
   19443   19437   19446      33   19440   19437   19443      28   19440   19437
   19446      33   19437   19446   19449      34   19434   19428   19437      36
   19431   19428   19434      37   19431   19428   19437      36   19428   19437
   19440      38   19428   19437   19443      38   19425   19419   19428      40
   19422   19419   19425      10   19422   19419   19428      40   19419   19428
   19431      36   19419   19428   19434      36   19416   19413   19419      13
   19416   19413   19473      14   19413   19419   19422      15   19413   19419
   19425      15   19410   19407   19413      18   19410   19407   19401      23
   19407   19413   19416      19   19491   19485   19494      68   19488   19485
   19491      69   19488   19485   19494      68   19482   19479   19485      72
   19482   19479   19473      23   19479   19485   19488      73   19479   19485
   19491      73   19560   19557   19563      30   19551   19548   19554      30
   19545   19548   19551      32   19545   19548   19554      32   19545   19557
   19560      32   19545   19557   19563      32   19542   19539   19545      32
   19536   19530   19539      33   19533   19530   19536      28   19533   19530
   19539      33   19530   19539   19542      34   19527   19521   19530      36
   19524   19521   19527      37   19524   19521   19530      36   19521   19530
   19533      38   19521   19530   19536      38   19518   19512   19521      40
   19515   19512   19518      10   19515   19512   19521      40   19512   19521
   19524      36   19512   19521   19527      36   19509   19506   19512      13
   19509   19506   19566      14   19506   19512   19515      15   19506   19512
   19518      15   19503   19500   19506      18   19503   19500   19494      23
   19500   19506   19509      19   19584   19578   19587      68   19581   19578
   19584      69   19581   19578   19587      68   19575   19572   19578      72
   19575   19572   19566      23   19572   19578   19581      73   19572   19578
   19584      73   19605   19599   19608      68   19602   19599   19605      69
   19602   19599   19608      68   19596   19593   19599      72   19596   19593
   19587      23   19593   19599   19602      73   19593   19599   19605      73
   19632   19626   19635      47   19629   19626   19632      10   19629   19626
   19635      47   19623   19620   19626      13   19623   19620   19644      14
   19620   19626   19629      15   19620   19626   19632      15   19617   19614
   19620      18   19617   19614   19608      23   19614   19620   19623      19
   19710   19707   19713      30   19701   19698   19704      30   19695   19698
   19701      32   19695   19698   19704      32   19695   19707   19710      32
   19695   19707   19713      32   19692   19689   19695      32   19686   19680
   19689      33   19683   19680   19686      28   19683   19680   19689      33
   19680   19689   19692      34   19677   19671   19680      36   19674   19671
   19677      37   19674   19671   19680      36   19671   19680   19683      38
   19671   19680   19686      38   19668   19662   19671      40   19665   19662
   19668      10   19665   19662   19671      40   19662   19671   19674      36
   19662   19671   19677      36   19659   19656   19662      13   19659   19656
   19716      14   19656   19662   19665      15   19656   19662   19668      15
   19653   19650   19656      18   19653   19650   19644      23   19650   19656
   19659      19   19734   19728   19737      68   19731   19728   19734      69
   19731   19728   19737      68   19725   19722   19728      72   19725   19722
   19716      23   19722   19728   19731      73   19722   19728   19734      73
   19755   19749   19758      68   19752   19749   19755      69   19752   19749
   19758      68   19746   19743   19749      72   19746   19743   19737      23
   19743   19749   19752      73   19743   19749   19755      73   19809   19806
   19812       2   19806   19812   19815       2   19803   19800   19806       2
   19800   19806   19809       2   19797   19794   19800       2   19794   19800
   19803       2   19791   19788   19794       2   19788   19794   19797       2
   19785   19788   19791       2   19785   19812   19815       2   19782   19776
   19785       9   19779   19776   19782      10   19779   19776   19785       9
   19773   19770   19776      13   19773   19770   19818      14   19770   19776
   19779      15   19770   19776   19782      15   19767   19764   19770      18
   19767   19764   19758      23   19764   19770   19773      19   19884   19881
   19887      30   19875   19872   19878      30   19869   19872   19875      32
   19869   19872   19878      32   19869   19881   19884      32   19869   19881
   19887      32   19866   19863   19869      32   19860   19854   19863      33
   19857   19854   19860      28   19857   19854   19863      33   19854   19863
   19866      34   19851   19845   19854      36   19848   19845   19851      37
   19848   19845   19854      36   19845   19854   19857      38   19845   19854
   19860      38   19842   19836   19845      40   19839   19836   19842      10
   19839   19836   19845      40   19836   19845   19848      36   19836   19845
   19851      36   19833   19830   19836      13   19833   19830   19890      14
   19830   19836   19839      15   19830   19836   19842      15   19827   19824
   19830      18   19827   19824   19818      23   19824   19830   19833      19
   19908   19902   19911      68   19905   19902   19908      69   19905   19902
   19911      68   19899   19896   19902      72   19899   19896   19890      23
   19896   19902   19905      73   19896   19902   19908      73   19929   19923
   19932      68   19926   19923   19929      69   19926   19923   19932      68
   19920   19917   19923      72   19920   19917   19911      23   19917   19923
   19926      73   19917   19923   19929      73   19998   19995   20001      30
   19989   19986   19992      30   19983   19986   19989      32   19983   19986
   19992      32   19983   19995   19998      32   19983   19995   20001      32
   19980   19977   19983      32   19974   19968   19977      33   19971   19968
   19974      28   19971   19968   19977      33   19968   19977   19980      34
   19965   19959   19968      36   19962   19959   19965      37   19962   19959
   19968      36   19959   19968   19971      38   19959   19968   19974      38
   19956   19950   19959      40   19953   19950   19956      10   19953   19950
   19959      40   19950   19959   19962      36   19950   19959   19965      36
   19947   19944   19950      13   19947   19944   20004      14   19944   19950
   19953      15   19944   19950   19956      15   19941   19938   19944      18
   19941   19938   19932      23   19938   19944   19947      19   20022   20016
   20025      68   20019   20016   20022      69   20019   20016   20025      68
   20013   20010   20016      72   20013   20010   20004      23   20010   20016
   20019      73   20010   20016   20022      73   20043   20037   20046      68
   20040   20037   20043      69   20040   20037   20046      68   20034   20031
   20037      72   20034   20031   20025      23   20031   20037   20040      73
   20031   20037   20043      73   20064   20058   20067      68   20061   20058
   20064      69   20061   20058   20067      68   20055   20052   20058      72
   20055   20052   20046      23   20052   20058   20061      73   20052   20058
   20064      73   20091   20085   20094      47   20088   20085   20091      10
   20088   20085   20094      47   20082   20079   20085      13   20082   20079
   20103      14   20079   20085   20088      15   20079   20085   20091      15
   20076   20073   20079      18   20076   20073   20067      23   20073   20079
   20082      19   20169   20166   20172      30   20160   20157   20163      30
   20154   20157   20160      32   20154   20157   20163      32   20154   20166
   20169      32   20154   20166   20172      32   20151   20148   20154      32
   20145   20139   20148      33   20142   20139   20145      28   20142   20139
   20148      33   20139   20148   20151      34   20136   20130   20139      36
   20133   20130   20136      37   20133   20130   20139      36   20130   20139
   20142      38   20130   20139   20145      38   20127   20121   20130      40
   20124   20121   20127      10   20124   20121   20130      40   20121   20130
   20133      36   20121   20130   20136      36   20118   20115   20121      13
   20118   20115   20175      14   20115   20121   20124      15   20115   20121
   20127      15   20112   20109   20115      18   20112   20109   20103      23
   20109   20115   20118      19   20193   20187   20196      68   20190   20187
   20193      69   20190   20187   20196      68   20184   20181   20187      72
   20184   20181   20175      23   20181   20187   20190      73   20181   20187
   20193      73   20214   20208   20217      68   20211   20208   20214      69
   20211   20208   20217      68   20205   20202   20208      72   20205   20202
   20196      23   20202   20208   20211      73   20202   20208   20214      73
   20268   20265   20271       2   20265   20271   20274       2   20262   20259
   20265       2   20259   20265   20268       2   20256   20253   20259       2
   20253   20259   20262       2   20250   20247   20253       2   20247   20253
   20256       2   20244   20247   20250       2   20244   20271   20274       2
   20241   20235   20244       9   20238   20235   20241      10   20238   20235
   20244       9   20232   20229   20235      13   20232   20229   20277      14
   20229   20235   20238      15   20229   20235   20241      15   20226   20223
   20229      18   20226   20223   20217      23   20223   20229   20232      19
   20295   20289   20298      68   20292   20289   20295      69   20292   20289
   20298      68   20286   20283   20289      72   20286   20283   20277      23
   20283   20289   20292      73   20283   20289   20295      73   20337   20334
   20340      14   20331   20325   20334      15   20328   20325   20331      10
   20328   20325   20334      15   20325   20334   20337      13   20322   20316
   20325      15   20319   20316   20322      10   20319   20316   20325      15
   20316   20325   20328      15   20316   20325   20331      15   20313   20307
   20316      13   20310   20307   20313      28   20310   20307   20316      13
   20307   20316   20319      15   20307   20316   20322      15   20304   20307
   20310      19   20304   20307   20313      19   20304   20334   20337      19
   20358   20352   20361      68   20355   20352   20358      69   20355   20352
   20361      68   20349   20346   20352      72   20349   20346   20340      23
   20346   20352   20355      73   20346   20352   20358      73   20421   20415
   20424      90   20418   20415   20421      90   20418   20415   20424      90
   20412   20406   20415      91   20409   20406   20412      92   20409   20406
   20415      91   20406   20415   20418      93   20406   20415   20421      93
   20406   20415   20424      93   20403   20397   20406      15   20400   20397
   20403      10   20400   20397   20406      15   20397   20406   20409      94
   20397   20406   20412      94   20394   20388   20397      36   20391   20388
   20394      37   20391   20388   20397      36   20388   20397   20400      40
   20388   20397   20403      40   20385   20379   20388      40   20382   20379
   20385      10   20382   20379   20388      40   20379   20388   20391      36
   20379   20388   20394      36   20376   20373   20379      13   20376   20373
   20427      14   20373   20379   20382      15   20373   20379   20385      15
   20370   20367   20373      18   20370   20367   20361      23   20367   20373
   20376      19   20472   20466   20475      28   20469   20466   20472      28
   20469   20466   20475      28   20463   20466   20469      84   20463   20466
   20472      84   20463   20466   20475      84   20460   20454   20463      85
   20457   20454   20460      86   20457   20454   20463      85   20451   20445
   20454      40   20448   20445   20451      10   20448   20445   20454      40
   20445   20454   20457      88   20445   20454   20460      88   20442   20439
   20445      13   20442   20439   20478      14   20439   20445   20448      15
   20439   20445   20451      15   20436   20433   20439      18   20436   20433
   20427      23   20433   20439   20442      19   20502   20496   20505      47
   20499   20496   20502      10   20499   20496   20505      47   20493   20490
   20496      13   20493   20490   20514      14   20490   20496   20499      15
   20490   20496   20502      15   20487   20484   20490      18   20487   20484
   20478      23   20484   20490   20493      19   20538   20532   20541      76
   20535   20532   20538      77   20535   20532   20541      76   20532   20541
   20544      79   20529   20526   20532      80   20529   20526   20547      14
   20526   20532   20535      81   20526   20532   20538      81   20523   20520
   20526      18   20523   20520   20514      23   20520   20526   20529      19
   20613   20610   20616      30   20604   20601   20607      30   20598   20601
   20604      32   20598   20601   20607      32   20598   20610   20613      32
   20598   20610   20616      32   20595   20592   20598      32   20589   20583
   20592      33   20586   20583   20589      28   20586   20583   20592      33
   20583   20592   20595      34   20580   20574   20583      36   20577   20574
   20580      37   20577   20574   20583      36   20574   20583   20586      38
   20574   20583   20589      38   20571   20565   20574      40   20568   20565
   20571      10   20568   20565   20574      40   20565   20574   20577      36
   20565   20574   20580      36   20562   20559   20565      13   20562   20559
   20619      14   20559   20565   20568      15   20559   20565   20571      15
   20556   20553   20559      18   20556   20553   20547      23   20553   20559
   20562      19   20637   20631   20640      68   20634   20631   20637      69
   20634   20631   20640      68   20628   20625   20631      72   20628   20625
   20619      23   20625   20631   20634      73   20625   20631   20637      73
   20673   20667   20676      43   20670   20667   20673      37   20670   20667
   20676      43   20664   20658   20667      40   20661   20658   20664      10
   20661   20658   20667      40   20658   20667   20670      36   20658   20667
   20673      36   20655   20652   20658      13   20655   20652   20685      14
   20652   20658   20661      15   20652   20658   20664      15   20649   20646
   20652      18   20649   20646   20640      23   20646   20652   20655      19
   20727   20730   20733      53   20724   20721   20727      54   20718   20715
   20721      56   20715   20721   20724      58   20712   20715   20718      60
   20712   20730   20733      63   20709   20703   20712      64   20706   20703
   20709      10   20706   20703   20712      64   20700   20697   20703      13
   20700   20697   20736      14   20697   20703   20706      15   20697   20703
   20709      15   20694   20691   20697      18   20694   20691   20685      23
   20691   20697   20700      19   20802   20799   20805      30   20793   20790
   20796      30   20787   20790   20793      32   20787   20790   20796      32
   20787   20799   20802      32   20787   20799   20805      32   20784   20781
   20787      32   20778   20772   20781      33   20775   20772   20778      28
   20775   20772   20781      33   20772   20781   20784      34   20769   20763
   20772      36   20766   20763   20769      37   20766   20763   20772      36
   20763   20772   20775      38   20763   20772   20778      38   20760   20754
   20763      40   20757   20754   20760      10   20757   20754   20763      40
   20754   20763   20766      36   20754   20763   20769      36   20751   20748
   20754      13   20751   20748   20808      14   20748   20754   20757      15
   20748   20754   20760      15   20745   20742   20748      18   20745   20742
   20736      23   20742   20748   20751      19   20853   20850   20856      50
   20844   20850   20853      23   20844   20850   20856      23   20841   20835
   20844      43   20838   20835   20841      37   20838   20835   20844      43
   20832   20826   20835      40   20829   20826   20832      10   20829   20826
   20835      40   20826   20835   20838      36   20826   20835   20841      36
   20823   20820   20826      13   20823   20820   20859      14   20820   20826
   20829      15   20820   20826   20832      15   20817   20814   20820      18
   20817   20814   20808      23   20814   20820   20823      19   20883   20877
   20886      47   20880   20877   20883      10   20880   20877   20886      47
   20874   20871   20877      13   20874   20871   20895      14   20871   20877
   20880      15   20871   20877   20883      15   20868   20865   20871      18
   20868   20865   20859      23   20865   20871   20874      19   20961   20958
   20964      30   20952   20949   20955      30   20946   20949   20952      32
   20946   20949   20955      32   20946   20958   20961      32   20946   20958
   20964      32   20943   20940   20946      32   20937   20931   20940      33
   20934   20931   20937      28   20934   20931   20940      33   20931   20940
   20943      34   20928   20922   20931      36   20925   20922   20928      37
   20925   20922   20931      36   20922   20931   20934      38   20922   20931
   20937      38   20919   20913   20922      40   20916   20913   20919      10
   20916   20913   20922      40   20913   20922   20925      36   20913   20922
   20928      36   20910   20907   20913      13   20910   20907   20967      14
   20907   20913   20916      15   20907   20913   20919      15   20904   20901
   20907      18   20904   20901   20895      23   20901   20907   20910      19
   21033   21030   21036      30   21024   21021   21027      30   21018   21021
   21024      32   21018   21021   21027      32   21018   21030   21033      32
   21018   21030   21036      32   21015   21012   21018      32   21009   21003
   21012      33   21006   21003   21009      28   21006   21003   21012      33
   21003   21012   21015      34   21000   20994   21003      36   20997   20994
   21000      37   20997   20994   21003      36   20994   21003   21006      38
   20994   21003   21009      38   20991   20985   20994      40   20988   20985
   20991      10   20988   20985   20994      40   20985   20994   20997      36
   20985   20994   21000      36   20982   20979   20985      13   20982   20979
   21039      14   20979   20985   20988      15   20979   20985   20991      15
   20976   20973   20979      18   20976   20973   20967      23   20973   20979
   20982      19   21072   21066   21075      43   21069   21066   21072      37
   21069   21066   21075      43   21063   21057   21066      40   21060   21057
   21063      10   21060   21057   21066      40   21057   21066   21069      36
   21057   21066   21072      36   21054   21051   21057      13   21054   21051
   21084      14   21051   21057   21060      15   21051   21057   21063      15
   21048   21045   21051      18   21048   21045   21039      23   21045   21051
   21054      19   21150   21147   21153      30   21141   21138   21144      30
   21135   21138   21141      32   21135   21138   21144      32   21135   21147
   21150      32   21135   21147   21153      32   21132   21129   21135      32
   21126   21120   21129      33   21123   21120   21126      28   21123   21120
   21129      33   21120   21129   21132      34   21117   21111   21120      36
   21114   21111   21117      37   21114   21111   21120      36   21111   21120
   21123      38   21111   21120   21126      38   21108   21102   21111      40
   21105   21102   21108      10   21105   21102   21111      40   21102   21111
   21114      36   21102   21111   21117      36   21099   21096   21102      13
   21099   21096   21156      14   21096   21102   21105      15   21096   21102
   21108      15   21093   21090   21096      18   21093   21090   21084      23
   21090   21096   21099      19   21195   21192   21198      14   21189   21183
   21192      15   21186   21183   21189      10   21186   21183   21192      15
   21183   21192   21195      13   21180   21174   21183      15   21177   21174
   21180      10   21177   21174   21183      15   21174   21183   21186      15
   21174   21183   21189      15   21171   21165   21174      13   21168   21165
   21171      28   21168   21165   21174      13   21165   21174   21177      15
   21165   21174   21180      15   21162   21165   21168      19   21162   21165
   21171      19   21162   21192   21195      19   21252   21249   21255       2
   21249   21255   21258       2   21240   21243   21246       4   21240   21249
   21252       5   21237   21234   21240       5   21231   21228   21234       2
   21228   21234   21237       2   21225   21228   21231       2   21225   21255
   21258       2   21222   21216   21225       9   21219   21216   21222      10
   21219   21216   21225       9   21213   21210   21216      13   21213   21210
   21261      14   21210   21216   21219      15   21210   21216   21222      15
   21207   21204   21210      18   21207   21204   21198      23   21204   21210
   21213      19  127692  127689  127695     145  127689  127695  127698     147
  127686  127683  127689      13  127686  127683  127701     148  127683  127689
  127692      13  127674  127671  127677     150  127665  127671  127674     150
  127662  127659  127665     153  127656  127653  127659     156  127653  127659
  127662     158  127650  127653  127656     161  127647  127644  127650     165
  127647  127644  127689     166  127644  127689  127692      13  127641  127644
  127647     170  127638  127635  127641     172  127638  127635  127683      13
  127635  127683  127686      13  127632  127626  127635     174  127629  127626
  127632     175  127629  127626  127635     174  127626  127635  127638     176
  127623  127626  127629     179  127623  127626  127632     179  127620  127623
  127626     181  127782  127779  127785     145  127779  127785  127788     147
  127776  127773  127779      13  127776  127773  127791     148  127773  127779
  127782      13  127764  127761  127767     150  127755  127761  127764     150
  127752  127749  127755     153  127746  127743  127749     156  127743  127749
  127752     158  127740  127743  127746     161  127737  127734  127740     165
  127737  127734  127779     166  127734  127779  127782      13  127731  127734
  127737     170  127728  127725  127731     172  127728  127725  127773      13
  127725  127773  127776      13  127722  127716  127725     174  127719  127716
  127722     175  127719  127716  127725     174  127716  127725  127728     176
  127713  127716  127719     183  127713  127716  127722     183  127872  127869
  127875     145  127869  127875  127878     147  127866  127863  127869      13
  127866  127863  127881     148  127863  127869  127872      13  127854  127851
  127857     150  127845  127851  127854     150  127842  127839  127845     153
  127836  127833  127839     156  127833  127839  127842     158  127830  127833
  127836     161  127827  127824  127830     165  127827  127824  127869     166
  127824  127869  127872      13  127821  127824  127827     170  127818  127815
  127821     172  127818  127815  127863      13  127815  127863  127866      13
  127812  127806  127815     174  127809  127806  127812     175  127809  127806
  127815     174  127806  127815  127818     176  127803  127806  127809     183
  127803  127806  127812     183  127962  127959  127965     145  127959  127965
  127968     147  127956  127953  127959      13  127956  127953  127971     148
  127953  127959  127962      13  127944  127941  127947     150  127935  127941
  127944     150  127932  127929  127935     153  127926  127923  127929     156
  127923  127929  127932     158  127920  127923  127926     161  127917  127914
  127920     165  127917  127914  127959     166  127914  127959  127962      13
  127911  127914  127917     170  127908  127905  127911     172  127908  127905
  127953      13  127905  127953  127956      13  127902  127896  127905     174
  127899  127896  127902     175  127899  127896  127905     174  127896  127905
  127908     176  127893  127896  127899     183  127893  127896  127902     183
  128052  128049  128055     145  128049  128055  128058     147  128046  128043
  128049      13  128046  128043  128061     148  128043  128049  128052      13
  128034  128031  128037     150  128025  128031  128034     150  128022  128019
  128025     153  128016  128013  128019     156  128013  128019  128022     158
  128010  128013  128016     161  128007  128004  128010     165  128007  128004
  128049     166  128004  128049  128052      13  128001  128004  128007     170
  127998  127995  128001     172  127998  127995  128043      13  127995  128043
  128046      13  127992  127986  127995     174  127989  127986  127992     175
  127989  127986  127995     174  127986  127995  127998     176  127983  127986
  127989     183  127983  127986  127992     183  128142  128139  128145     145
  128139  128145  128148     147  128136  128133  128139      13  128136  128133
  128151     148  128133  128139  128142      13  128124  128121  128127     150
  128115  128121  128124     150  128112  128109  128115     153  128106  128103
  128109     156  128103  128109  128112     158  128100  128103  128106     161
  128097  128094  128100     165  128097  128094  128139     166  128094  128139
  128142      13  128091  128094  128097     170  128088  128085  128091     172
  128088  128085  128133      13  128085  128133  128136      13  128082  128076
  128085     174  128079  128076  128082     175  128079  128076  128085     174
  128076  128085  128088     176  128073  128076  128079     183  128073  128076
  128082     183  128232  128229  128235     145  128229  128235  128238     147
  128226  128223  128229      13  128226  128223  128241     148  128223  128229
  128232      13  128214  128211  128217     150  128205  128211  128214     150
  128202  128199  128205     153  128196  128193  128199     156  128193  128199
  128202     158  128190  128193  128196     161  128187  128184  128190     165
  128187  128184  128229     166  128184  128229  128232      13  128181  128184
  128187     170  128178  128175  128181     172  128178  128175  128223      13
  128175  128223  128226      13  128172  128166  128175     174  128169  128166
  128172     175  128169  128166  128175     174  128166  128175  128178     176
  128163  128166  128169     183  128163  128166  128172     183  128322  128319
  128325     145  128319  128325  128328     147  128316  128313  128319      13
  128316  128313  128331     148  128313  128319  128322      13  128304  128301
  128307     150  128295  128301  128304     150  128292  128289  128295     153
  128286  128283  128289     156  128283  128289  128292     158  128280  128283
  128286     161  128277  128274  128280     165  128277  128274  128319     166
  128274  128319  128322      13  128271  128274  128277     170  128268  128265
  128271     172  128268  128265  128313      13  128265  128313  128316      13
  128262  128256  128265     174  128259  128256  128262     175  128259  128256
  128265     174  128256  128265  128268     176  128253  128256  128259     183
  128253  128256  128262     183  128412  128409  128415     145  128409  128415
  128418     147  128406  128403  128409      13  128406  128403  128421     148
  128403  128409  128412      13  128394  128391  128397     150  128385  128391
  128394     150  128382  128379  128385     153  128376  128373  128379     156
  128373  128379  128382     158  128370  128373  128376     161  128367  128364
  128370     165  128367  128364  128409     166  128364  128409  128412      13
  128361  128364  128367     170  128358  128355  128361     172  128358  128355
  128403      13  128355  128403  128406      13  128352  128346  128355     174
  128349  128346  128352     175  128349  128346  128355     174  128346  128355
  128358     176  128343  128346  128349     183  128343  128346  128352     183
  128502  128499  128505     145  128499  128505  128508     147  128496  128493
  128499      13  128496  128493  128511     148  128493  128499  128502      13
  128484  128481  128487     150  128475  128481  128484     150  128472  128469
  128475     153  128466  128463  128469     156  128463  128469  128472     158
  128460  128463  128466     161  128457  128454  128460     165  128457  128454
  128499     166  128454  128499  128502      13  128451  128454  128457     170
  128448  128445  128451     172  128448  128445  128493      13  128445  128493
  128496      13  128442  128436  128445     174  128439  128436  128442     175
  128439  128436  128445     174  128436  128445  128448     176  128433  128436
  128439     183  128433  128436  128442     183  128592  128589  128595     145
  128589  128595  128598     147  128586  128583  128589      13  128586  128583
  128601     148  128583  128589  128592      13  128574  128571  128577     150
  128565  128571  128574     150  128562  128559  128565     153  128556  128553
  128559     156  128553  128559  128562     158  128550  128553  128556     161
  128547  128544  128550     165  128547  128544  128589     166  128544  128589
  128592      13  128541  128544  128547     170  128538  128535  128541     172
  128538  128535  128583      13  128535  128583  128586      13  128532  128526
  128535     174  128529  128526  128532     175  128529  128526  128535     174
  128526  128535  128538     176  128523  128526  128529     183  128523  128526
  128532     183  128682  128679  128685     145  128679  128685  128688     147
  128676  128673  128679      13  128676  128673  128691     148  128673  128679
  128682      13  128664  128661  128667     150  128655  128661  128664     150
  128652  128649  128655     153  128646  128643  128649     156  128643  128649
  128652     158  128640  128643  128646     161  128637  128634  128640     165
  128637  128634  128679     166  128634  128679  128682      13  128631  128634
  128637     170  128628  128625  128631     172  128628  128625  128673      13
  128625  128673  128676      13  128622  128616  128625     174  128619  128616
  128622     175  128619  128616  128625     174  128616  128625  128628     176
  128613  128616  128619     183  128613  128616  128622     183  128772  128769
  128775     145  128769  128775  128778     147  128766  128763  128769      13
  128766  128763  128781     148  128763  128769  128772      13  128754  128751
  128757     150  128745  128751  128754     150  128742  128739  128745     153
  128736  128733  128739     156  128733  128739  128742     158  128730  128733
  128736     161  128727  128724  128730     165  128727  128724  128769     166
  128724  128769  128772      13  128721  128724  128727     170  128718  128715
  128721     172  128718  128715  128763      13  128715  128763  128766      13
  128712  128706  128715     174  128709  128706  128712     175  128709  128706
  128715     174  128706  128715  128718     176  128703  128706  128709     183
  128703  128706  128712     183  128862  128859  128865     145  128859  128865
  128868     147  128856  128853  128859      13  128856  128853  128871     148
  128853  128859  128862      13  128844  128841  128847     150  128835  128841
  128844     150  128832  128829  128835     153  128826  128823  128829     156
  128823  128829  128832     158  128820  128823  128826     161  128817  128814
  128820     165  128817  128814  128859     166  128814  128859  128862      13
  128811  128814  128817     170  128808  128805  128811     172  128808  128805
  128853      13  128805  128853  128856      13  128802  128796  128805     174
  128799  128796  128802     175  128799  128796  128805     174  128796  128805
  128808     176  128793  128796  128799     183  128793  128796  128802     183
  128952  128949  128955     145  128949  128955  128958     147  128946  128943
  128949      13  128946  128943  128961     148  128943  128949  128952      13
  128934  128931  128937     150  128925  128931  128934     150  128922  128919
  128925     153  128916  128913  128919     156  128913  128919  128922     158
  128910  128913  128916     161  128907  128904  128910     165  128907  128904
  128949     166  128904  128949  128952      13  128901  128904  128907     170
  128898  128895  128901     172  128898  128895  128943      13  128895  128943
  128946      13  128892  128886  128895     174  128889  128886  128892     175
  128889  128886  128895     174  128886  128895  128898     176  128883  128886
  128889     183  128883  128886  128892     183  129042  129039  129045     145
  129039  129045  129048     147  129036  129033  129039      13  129036  129033
  129051     148  129033  129039  129042      13  129024  129021  129027     150
  129015  129021  129024     150  129012  129009  129015     153  129006  129003
  129009     156  129003  129009  129012     158  129000  129003  129006     161
  128997  128994  129000     165  128997  128994  129039     166  128994  129039
  129042      13  128991  128994  128997     170  128988  128985  128991     172
  128988  128985  129033      13  128985  129033  129036      13  128982  128976
  128985     174  128979  128976  128982     175  128979  128976  128985     174
  128976  128985  128988     176  128973  128976  128979     183  128973  128976
  128982     183  129132  129129  129135     145  129129  129135  129138     147
  129126  129123  129129      13  129126  129123  129141     148  129123  129129
  129132      13  129114  129111  129117     150  129105  129111  129114     150
  129102  129099  129105     153  129096  129093  129099     156  129093  129099
  129102     158  129090  129093  129096     161  129087  129084  129090     165
  129087  129084  129129     166  129084  129129  129132      13  129081  129084
  129087     170  129078  129075  129081     172  129078  129075  129123      13
  129075  129123  129126      13  129072  129066  129075     174  129069  129066
  129072     175  129069  129066  129075     174  129066  129075  129078     176
  129063  129066  129069     183  129063  129066  129072     183  129222  129219
  129225     145  129219  129225  129228     147  129216  129213  129219      13
  129216  129213  129231     148  129213  129219  129222      13  129204  129201
  129207     150  129195  129201  129204     150  129192  129189  129195     153
  129186  129183  129189     156  129183  129189  129192     158  129180  129183
  129186     161  129177  129174  129180     165  129177  129174  129219     166
  129174  129219  129222      13  129171  129174  129177     170  129168  129165
  129171     172  129168  129165  129213      13  129165  129213  129216      13
  129162  129156  129165     174  129159  129156  129162     175  129159  129156
  129165     174  129156  129165  129168     176  129153  129156  129159     183
  129153  129156  129162     183  129312  129309  129315     145  129309  129315
  129318     147  129306  129303  129309      13  129306  129303  129321     148
  129303  129309  129312      13  129294  129291  129297     150  129285  129291
  129294     150  129282  129279  129285     153  129276  129273  129279     156
  129273  129279  129282     158  129270  129273  129276     161  129267  129264
  129270     165  129267  129264  129309     166  129264  129309  129312      13
  129261  129264  129267     170  129258  129255  129261     172  129258  129255
  129303      13  129255  129303  129306      13  129252  129246  129255     174
  129249  129246  129252     175  129249  129246  129255     174  129246  129255
  129258     176  129243  129246  129249     183  129243  129246  129252     183
  129402  129399  129405     145  129399  129405  129408     147  129396  129393
  129399      13  129396  129393  129411     148  129393  129399  129402      13
  129384  129381  129387     150  129375  129381  129384     150  129372  129369
  129375     153  129366  129363  129369     156  129363  129369  129372     158
  129360  129363  129366     161  129357  129354  129360     165  129357  129354
  129399     166  129354  129399  129402      13  129351  129354  129357     170
  129348  129345  129351     172  129348  129345  129393      13  129345  129393
  129396      13  129342  129336  129345     174  129339  129336  129342     175
  129339  129336  129345     174  129336  129345  129348     176  129333  129336
  129339     183  129333  129336  129342     183  129492  129489  129495     145
  129489  129495  129498     147  129486  129483  129489      13  129486  129483
  129501     148  129483  129489  129492      13  129474  129471  129477     150
  129465  129471  129474     150  129462  129459  129465     153  129456  129453
  129459     156  129453  129459  129462     158  129450  129453  129456     161
  129447  129444  129450     165  129447  129444  129489     166  129444  129489
  129492      13  129441  129444  129447     170  129438  129435  129441     172
  129438  129435  129483      13  129435  129483  129486      13  129432  129426
  129435     174  129429  129426  129432     175  129429  129426  129435     174
  129426  129435  129438     176  129423  129426  129429     183  129423  129426
  129432     183  129582  129579  129585     145  129579  129585  129588     147
  129576  129573  129579      13  129576  129573  129591     148  129573  129579
  129582      13  129564  129561  129567     150  129555  129561  129564     150
  129552  129549  129555     153  129546  129543  129549     156  129543  129549
  129552     158  129540  129543  129546     161  129537  129534  129540     165
  129537  129534  129579     166  129534  129579  129582      13  129531  129534
  129537     170  129528  129525  129531     172  129528  129525  129573      13
  129525  129573  129576      13  129522  129516  129525     174  129519  129516
  129522     175  129519  129516  129525     174  129516  129525  129528     176
  129513  129516  129519     183  129513  129516  129522     183  129672  129669
  129675     145  129669  129675  129678     147  129666  129663  129669      13
  129666  129663  129681     148  129663  129669  129672      13  129654  129651
  129657     150  129645  129651  129654     150  129642  129639  129645     153
  129636  129633  129639     156  129633  129639  129642     158  129630  129633
  129636     161  129627  129624  129630     165  129627  129624  129669     166
  129624  129669  129672      13  129621  129624  129627     170  129618  129615
  129621     172  129618  129615  129663      13  129615  129663  129666      13
  129612  129606  129615     174  129609  129606  129612     175  129609  129606
  129615     174  129606  129615  129618     176  129603  129606  129609     183
  129603  129606  129612     183  129762  129759  129765     145  129759  129765
  129768     147  129756  129753  129759      13  129756  129753  129771     148
  129753  129759  129762      13  129744  129741  129747     150  129735  129741
  129744     150  129732  129729  129735     153  129726  129723  129729     156
  129723  129729  129732     158  129720  129723  129726     161  129717  129714
  129720     165  129717  129714  129759     166  129714  129759  129762      13
  129711  129714  129717     170  129708  129705  129711     172  129708  129705
  129753      13  129705  129753  129756      13  129702  129696  129705     174
  129699  129696  129702     175  129699  129696  129705     174  129696  129705
  129708     176  129693  129696  129699     183  129693  129696  129702     183
  129852  129849  129855     145  129849  129855  129858     147  129846  129843
  129849      13  129846  129843  129861     148  129843  129849  129852      13
  129834  129831  129837     150  129825  129831  129834     150  129822  129819
  129825     153  129816  129813  129819     156  129813  129819  129822     158
  129810  129813  129816     161  129807  129804  129810     165  129807  129804
  129849     166  129804  129849  129852      13  129801  129804  129807     170
  129798  129795  129801     172  129798  129795  129843      13  129795  129843
  129846      13  129792  129786  129795     174  129789  129786  129792     175
  129789  129786  129795     174  129786  129795  129798     176  129783  129786
  129789     183  129783  129786  129792     183  129942  129939  129945     145
  129939  129945  129948     147  129936  129933  129939      13  129936  129933
  129951     148  129933  129939  129942      13  129924  129921  129927     150
  129915  129921  129924     150  129912  129909  129915     153  129906  129903
  129909     156  129903  129909  129912     158  129900  129903  129906     161
  129897  129894  129900     165  129897  129894  129939     166  129894  129939
  129942      13  129891  129894  129897     170  129888  129885  129891     172
  129888  129885  129933      13  129885  129933  129936      13  129882  129876
  129885     174  129879  129876  129882     175  129879  129876  129885     174
  129876  129885  129888     176  129873  129876  129879     183  129873  129876
  129882     183  130032  130029  130035     145  130029  130035  130038     147
  130026  130023  130029      13  130026  130023  130041     148  130023  130029
  130032      13  130014  130011  130017     150  130005  130011  130014     150
  130002  129999  130005     153  129996  129993  129999     156  129993  129999
  130002     158  129990  129993  129996     161  129987  129984  129990     165
  129987  129984  130029     166  129984  130029  130032      13  129981  129984
  129987     170  129978  129975  129981     172  129978  129975  130023      13
  129975  130023  130026      13  129972  129966  129975     174  129969  129966
  129972     175  129969  129966  129975     174  129966  129975  129978     176
  129963  129966  129969     183  129963  129966  129972     183  130122  130119
  130125     145  130119  130125  130128     147  130116  130113  130119      13
  130116  130113  130131     148  130113  130119  130122      13  130104  130101
  130107     150  130095  130101  130104     150  130092  130089  130095     153
  130086  130083  130089     156  130083  130089  130092     158  130080  130083
  130086     161  130077  130074  130080     165  130077  130074  130119     166
  130074  130119  130122      13  130071  130074  130077     170  130068  130065
  130071     172  130068  130065  130113      13  130065  130113  130116      13
  130062  130056  130065     174  130059  130056  130062     175  130059  130056
  130065     174  130056  130065  130068     176  130053  130056  130059     183
  130053  130056  130062     183  130212  130209  130215     145  130209  130215
  130218     147  130206  130203  130209      13  130206  130203  130221     148
  130203  130209  130212      13  130194  130191  130197     150  130185  130191
  130194     150  130182  130179  130185     153  130176  130173  130179     156
  130173  130179  130182     158  130170  130173  130176     161  130167  130164
  130170     165  130167  130164  130209     166  130164  130209  130212      13
  130161  130164  130167     170  130158  130155  130161     172  130158  130155
  130203      13  130155  130203  130206      13  130152  130146  130155     174
  130149  130146  130152     175  130149  130146  130155     174  130146  130155
  130158     176  130143  130146  130149     183  130143  130146  130152     183
  130302  130299  130305     145  130299  130305  130308     147  130296  130293
  130299      13  130296  130293  130311     148  130293  130299  130302      13
  130284  130281  130287     150  130275  130281  130284     150  130272  130269
  130275     153  130266  130263  130269     156  130263  130269  130272     158
  130260  130263  130266     161  130257  130254  130260     165  130257  130254
  130299     166  130254  130299  130302      13  130251  130254  130257     170
  130248  130245  130251     172  130248  130245  130293      13  130245  130293
  130296      13  130242  130236  130245     174  130239  130236  130242     175
  130239  130236  130245     174  130236  130245  130248     176  130233  130236
  130239     183  130233  130236  130242     183  130392  130389  130395     145
  130389  130395  130398     147  130386  130383  130389      13  130386  130383
  130401     148  130383  130389  130392      13  130374  130371  130377     150
  130365  130371  130374     150  130362  130359  130365     153  130356  130353
  130359     156  130353  130359  130362     158  130350  130353  130356     161
  130347  130344  130350     165  130347  130344  130389     166  130344  130389
  130392      13  130341  130344  130347     170  130338  130335  130341     172
  130338  130335  130383      13  130335  130383  130386      13  130332  130326
  130335     174  130329  130326  130332     175  130329  130326  130335     174
  130326  130335  130338     176  130323  130326  130329     183  130323  130326
  130332     183  130482  130479  130485     145  130479  130485  130488     147
  130476  130473  130479      13  130476  130473  130491     148  130473  130479
  130482      13  130464  130461  130467     150  130455  130461  130464     150
  130452  130449  130455     153  130446  130443  130449     156  130443  130449
  130452     158  130440  130443  130446     161  130437  130434  130440     165
  130437  130434  130479     166  130434  130479  130482      13  130431  130434
  130437     170  130428  130425  130431     172  130428  130425  130473      13
  130425  130473  130476      13  130422  130416  130425     174  130419  130416
  130422     175  130419  130416  130425     174  130416  130425  130428     176
  130413  130416  130419     183  130413  130416  130422     183  130572  130569
  130575     145  130569  130575  130578     147  130566  130563  130569      13
  130566  130563  130581     148  130563  130569  130572      13  130554  130551
  130557     150  130545  130551  130554     150  130542  130539  130545     153
  130536  130533  130539     156  130533  130539  130542     158  130530  130533
  130536     161  130527  130524  130530     165  130527  130524  130569     166
  130524  130569  130572      13  130521  130524  130527     170  130518  130515
  130521     172  130518  130515  130563      13  130515  130563  130566      13
  130512  130506  130515     174  130509  130506  130512     175  130509  130506
  130515     174  130506  130515  130518     176  130503  130506  130509     183
  130503  130506  130512     183  130662  130659  130665     145  130659  130665
  130668     147  130656  130653  130659      13  130656  130653  130671     148
  130653  130659  130662      13  130644  130641  130647     150  130635  130641
  130644     150  130632  130629  130635     153  130626  130623  130629     156
  130623  130629  130632     158  130620  130623  130626     161  130617  130614
  130620     165  130617  130614  130659     166  130614  130659  130662      13
  130611  130614  130617     170  130608  130605  130611     172  130608  130605
  130653      13  130605  130653  130656      13  130602  130596  130605     174
  130599  130596  130602     175  130599  130596  130605     174  130596  130605
  130608     176  130593  130596  130599     183  130593  130596  130602     183
  130752  130749  130755     145  130749  130755  130758     147  130746  130743
  130749      13  130746  130743  130761     148  130743  130749  130752      13
  130734  130731  130737     150  130725  130731  130734     150  130722  130719
  130725     153  130716  130713  130719     156  130713  130719  130722     158
  130710  130713  130716     161  130707  130704  130710     165  130707  130704
  130749     166  130704  130749  130752      13  130701  130704  130707     170
  130698  130695  130701     172  130698  130695  130743      13  130695  130743
  130746      13  130692  130686  130695     174  130689  130686  130692     175
  130689  130686  130695     174  130686  130695  130698     176  130683  130686
  130689     183  130683  130686  130692     183  130842  130839  130845     145
  130839  130845  130848     147  130836  130833  130839      13  130836  130833
  130851     148  130833  130839  130842      13  130824  130821  130827     150
  130815  130821  130824     150  130812  130809  130815     153  130806  130803
  130809     156  130803  130809  130812     158  130800  130803  130806     161
  130797  130794  130800     165  130797  130794  130839     166  130794  130839
  130842      13  130791  130794  130797     170  130788  130785  130791     172
  130788  130785  130833      13  130785  130833  130836      13  130782  130776
  130785     174  130779  130776  130782     175  130779  130776  130785     174
  130776  130785  130788     176  130773  130776  130779     183  130773  130776
  130782     183  130932  130929  130935     145  130929  130935  130938     147
  130926  130923  130929      13  130926  130923  130941     148  130923  130929
  130932      13  130914  130911  130917     150  130905  130911  130914     150
  130902  130899  130905     153  130896  130893  130899     156  130893  130899
  130902     158  130890  130893  130896     161  130887  130884  130890     165
  130887  130884  130929     166  130884  130929  130932      13  130881  130884
  130887     170  130878  130875  130881     172  130878  130875  130923      13
  130875  130923  130926      13  130872  130866  130875     174  130869  130866
  130872     175  130869  130866  130875     174  130866  130875  130878     176
  130863  130866  130869     183  130863  130866  130872     183  131022  131019
  131025     145  131019  131025  131028     147  131016  131013  131019      13
  131016  131013  131031     148  131013  131019  131022      13  131004  131001
  131007     150  130995  131001  131004     150  130992  130989  130995     153
  130986  130983  130989     156  130983  130989  130992     158  130980  130983
  130986     161  130977  130974  130980     165  130977  130974  131019     166
  130974  131019  131022      13  130971  130974  130977     170  130968  130965
  130971     172  130968  130965  131013      13  130965  131013  131016      13
  130962  130956  130965     174  130959  130956  130962     175  130959  130956
  130965     174  130956  130965  130968     176  130953  130956  130959     183
  130953  130956  130962     183  131112  131109  131115     145  131109  131115
  131118     147  131106  131103  131109      13  131106  131103  131121     148
  131103  131109  131112      13  131094  131091  131097     150  131085  131091
  131094     150  131082  131079  131085     153  131076  131073  131079     156
  131073  131079  131082     158  131070  131073  131076     161  131067  131064
  131070     165  131067  131064  131109     166  131064  131109  131112      13
  131061  131064  131067     170  131058  131055  131061     172  131058  131055
  131103      13  131055  131103  131106      13  131052  131046  131055     174
  131049  131046  131052     175  131049  131046  131055     174  131046  131055
  131058     176  131043  131046  131049     183  131043  131046  131052     183
  131202  131199  131205     145  131199  131205  131208     147  131196  131193
  131199      13  131196  131193  131211     148  131193  131199  131202      13
  131184  131181  131187     150  131175  131181  131184     150  131172  131169
  131175     153  131166  131163  131169     156  131163  131169  131172     158
  131160  131163  131166     161  131157  131154  131160     165  131157  131154
  131199     166  131154  131199  131202      13  131151  131154  131157     170
  131148  131145  131151     172  131148  131145  131193      13  131145  131193
  131196      13  131142  131136  131145     174  131139  131136  131142     175
  131139  131136  131145     174  131136  131145  131148     176  131133  131136
  131139     183  131133  131136  131142     183  131292  131289  131295     145
  131289  131295  131298     147  131286  131283  131289      13  131286  131283
  131301     148  131283  131289  131292      13  131274  131271  131277     150
  131265  131271  131274     150  131262  131259  131265     153  131256  131253
  131259     156  131253  131259  131262     158  131250  131253  131256     161
  131247  131244  131250     165  131247  131244  131289     166  131244  131289
  131292      13  131241  131244  131247     170  131238  131235  131241     172
  131238  131235  131283      13  131235  131283  131286      13  131232  131226
  131235     174  131229  131226  131232     175  131229  131226  131235     174
  131226  131235  131238     176  131223  131226  131229     183  131223  131226
  131232     183  131382  131379  131385     145  131379  131385  131388     147
  131376  131373  131379      13  131376  131373  131391     148  131373  131379
  131382      13  131364  131361  131367     150  131355  131361  131364     150
  131352  131349  131355     153  131346  131343  131349     156  131343  131349
  131352     158  131340  131343  131346     161  131337  131334  131340     165
  131337  131334  131379     166  131334  131379  131382      13  131331  131334
  131337     170  131328  131325  131331     172  131328  131325  131373      13
  131325  131373  131376      13  131322  131316  131325     174  131319  131316
  131322     175  131319  131316  131325     174  131316  131325  131328     176
  131313  131316  131319     183  131313  131316  131322     183  131472  131469
  131475     145  131469  131475  131478     147  131466  131463  131469      13
  131466  131463  131481     148  131463  131469  131472      13  131454  131451
  131457     150  131445  131451  131454     150  131442  131439  131445     153
  131436  131433  131439     156  131433  131439  131442     158  131430  131433
  131436     161  131427  131424  131430     165  131427  131424  131469     166
  131424  131469  131472      13  131421  131424  131427     170  131418  131415
  131421     172  131418  131415  131463      13  131415  131463  131466      13
  131412  131406  131415     174  131409  131406  131412     175  131409  131406
  131415     174  131406  131415  131418     176  131403  131406  131409     183
  131403  131406  131412     183  131562  131559  131565     145  131559  131565
  131568     147  131556  131553  131559      13  131556  131553  131571     148
  131553  131559  131562      13  131544  131541  131547     150  131535  131541
  131544     150  131532  131529  131535     153  131526  131523  131529     156
  131523  131529  131532     158  131520  131523  131526     161  131517  131514
  131520     165  131517  131514  131559     166  131514  131559  131562      13
  131511  131514  131517     170  131508  131505  131511     172  131508  131505
  131553      13  131505  131553  131556      13  131502  131496  131505     174
  131499  131496  131502     175  131499  131496  131505     174  131496  131505
  131508     176  131493  131496  131499     183  131493  131496  131502     183
  131652  131649  131655     145  131649  131655  131658     147  131646  131643
  131649      13  131646  131643  131661     148  131643  131649  131652      13
  131634  131631  131637     150  131625  131631  131634     150  131622  131619
  131625     153  131616  131613  131619     156  131613  131619  131622     158
  131610  131613  131616     161  131607  131604  131610     165  131607  131604
  131649     166  131604  131649  131652      13  131601  131604  131607     170
  131598  131595  131601     172  131598  131595  131643      13  131595  131643
  131646      13  131592  131586  131595     174  131589  131586  131592     175
  131589  131586  131595     174  131586  131595  131598     176  131583  131586
  131589     183  131583  131586  131592     183  131742  131739  131745     145
  131739  131745  131748     147  131736  131733  131739      13  131736  131733
  131751     148  131733  131739  131742      13  131724  131721  131727     150
  131715  131721  131724     150  131712  131709  131715     153  131706  131703
  131709     156  131703  131709  131712     158  131700  131703  131706     161
  131697  131694  131700     165  131697  131694  131739     166  131694  131739
  131742      13  131691  131694  131697     170  131688  131685  131691     172
  131688  131685  131733      13  131685  131733  131736      13  131682  131676
  131685     174  131679  131676  131682     175  131679  131676  131685     174
  131676  131685  131688     176  131673  131676  131679     183  131673  131676
  131682     183  131832  131829  131835     145  131829  131835  131838     147
  131826  131823  131829      13  131826  131823  131841     148  131823  131829
  131832      13  131814  131811  131817     150  131805  131811  131814     150
  131802  131799  131805     153  131796  131793  131799     156  131793  131799
  131802     158  131790  131793  131796     161  131787  131784  131790     165
  131787  131784  131829     166  131784  131829  131832      13  131781  131784
  131787     170  131778  131775  131781     172  131778  131775  131823      13
  131775  131823  131826      13  131772  131766  131775     174  131769  131766
  131772     175  131769  131766  131775     174  131766  131775  131778     176
  131763  131766  131769     183  131763  131766  131772     183  131922  131919
  131925     145  131919  131925  131928     147  131916  131913  131919      13
  131916  131913  131931     148  131913  131919  131922      13  131904  131901
  131907     150  131895  131901  131904     150  131892  131889  131895     153
  131886  131883  131889     156  131883  131889  131892     158  131880  131883
  131886     161  131877  131874  131880     165  131877  131874  131919     166
  131874  131919  131922      13  131871  131874  131877     170  131868  131865
  131871     172  131868  131865  131913      13  131865  131913  131916      13
  131862  131856  131865     174  131859  131856  131862     175  131859  131856
  131865     174  131856  131865  131868     176  131853  131856  131859     183
  131853  131856  131862     183  132012  132009  132015     145  132009  132015
  132018     147  132006  132003  132009      13  132006  132003  132021     148
  132003  132009  132012      13  131994  131991  131997     150  131985  131991
  131994     150  131982  131979  131985     153  131976  131973  131979     156
  131973  131979  131982     158  131970  131973  131976     161  131967  131964
  131970     165  131967  131964  132009     166  131964  132009  132012      13
  131961  131964  131967     170  131958  131955  131961     172  131958  131955
  132003      13  131955  132003  132006      13  131952  131946  131955     174
  131949  131946  131952     175  131949  131946  131955     174  131946  131955
  131958     176  131943  131946  131949     183  131943  131946  131952     183
  132102  132099  132105     145  132099  132105  132108     147  132096  132093
  132099      13  132096  132093  132111     145  132093  132099  132102      13
  132093  132111  132114     147  132084  132081  132087     150  132075  132081
  132084     150  132072  132069  132075     153  132066  132063  132069     156
  132063  132069  132072     158  132060  132063  132066     161  132057  132054
  132060     165  132057  132054  132099     166  132054  132099  132102      13
  132051  132054  132057     170  132048  132045  132051     172  132048  132045
  132093      13  132045  132093  132096      13  132042  132036  132045     174
  132039  132036  132042     175  132039  132036  132045     174  132036  132045
  132048     176  132033  132036  132039     183  132033  132036  132042     183
  132189  132186  132192     145  132186  132192  132195     147  132183  132180
  132186      13  132183  132180  132198     148  132180  132186  132189      13
  132171  132168  132174     150  132162  132168  132171     150  132159  132156
  132162     153  132153  132150  132156     156  132150  132156  132159     158
  132147  132150  132153     161  132144  132141  132147     165  132144  132141
  132186     166  132141  132186  132189      13  132138  132141  132144     170
  132135  132132  132138     172  132135  132132  132180      13  132132  132180
  132183      13  132129  132123  132132     174  132126  132123  132129     175
  132126  132123  132132     174  132123  132132  132135     176  132120  132123
  132126     179  132120  132123  132129     179  132117  132120  132123     181
  132279  132276  132282     145  132276  132282  132285     147  132273  132270
  132276      13  132273  132270  132288     148  132270  132276  132279      13
  132261  132258  132264     150  132252  132258  132261     150  132249  132246
  132252     153  132243  132240  132246     156  132240  132246  132249     158
  132237  132240  132243     161  132234  132231  132237     165  132234  132231
  132276     166  132231  132276  132279      13  132228  132231  132234     170
  132225  132222  132228     172  132225  132222  132270      13  132222  132270
  132273      13  132219  132213  132222     174  132216  132213  132219     175
  132216  132213  132222     174  132213  132222  132225     176  132210  132213
  132216     183  132210  132213  132219     183  132369  132366  132372     145
  132366  132372  132375     147  132363  132360  132366      13  132363  132360
  132378     148  132360  132366  132369      13  132351  132348  132354     150
  132342  132348  132351     150  132339  132336  132342     153  132333  132330
  132336     156  132330  132336  132339     158  132327  132330  132333     161
  132324  132321  132327     165  132324  132321  132366     166  132321  132366
  132369      13  132318  132321  132324     170  132315  132312  132318     172
  132315  132312  132360      13  132312  132360  132363      13  132309  132303
  132312     174  132306  132303  132309     175  132306  132303  132312     174
  132303  132312  132315     176  132300  132303  132306     183  132300  132303
  132309     183  132459  132456  132462     145  132456  132462  132465     147
  132453  132450  132456      13  132453  132450  132468     148  132450  132456
  132459      13  132441  132438  132444     150  132432  132438  132441     150
  132429  132426  132432     153  132423  132420  132426     156  132420  132426
  132429     158  132417  132420  132423     161  132414  132411  132417     165
  132414  132411  132456     166  132411  132456  132459      13  132408  132411
  132414     170  132405  132402  132408     172  132405  132402  132450      13
  132402  132450  132453      13  132399  132393  132402     174  132396  132393
  132399     175  132396  132393  132402     174  132393  132402  132405     176
  132390  132393  132396     183  132390  132393  132399     183  132549  132546
  132552     145  132546  132552  132555     147  132543  132540  132546      13
  132543  132540  132558     148  132540  132546  132549      13  132531  132528
  132534     150  132522  132528  132531     150  132519  132516  132522     153
  132513  132510  132516     156  132510  132516  132519     158  132507  132510
  132513     161  132504  132501  132507     165  132504  132501  132546     166
  132501  132546  132549      13  132498  132501  132504     170  132495  132492
  132498     172  132495  132492  132540      13  132492  132540  132543      13
  132489  132483  132492     174  132486  132483  132489     175  132486  132483
  132492     174  132483  132492  132495     176  132480  132483  132486     183
  132480  132483  132489     183  132639  132636  132642     145  132636  132642
  132645     147  132633  132630  132636      13  132633  132630  132648     148
  132630  132636  132639      13  132621  132618  132624     150  132612  132618
  132621     150  132609  132606  132612     153  132603  132600  132606     156
  132600  132606  132609     158  132597  132600  132603     161  132594  132591
  132597     165  132594  132591  132636     166  132591  132636  132639      13
  132588  132591  132594     170  132585  132582  132588     172  132585  132582
  132630      13  132582  132630  132633      13  132579  132573  132582     174
  132576  132573  132579     175  132576  132573  132582     174  132573  132582
  132585     176  132570  132573  132576     183  132570  132573  132579     183
  132729  132726  132732     145  132726  132732  132735     147  132723  132720
  132726      13  132723  132720  132738     148  132720  132726  132729      13
  132711  132708  132714     150  132702  132708  132711     150  132699  132696
  132702     153  132693  132690  132696     156  132690  132696  132699     158
  132687  132690  132693     161  132684  132681  132687     165  132684  132681
  132726     166  132681  132726  132729      13  132678  132681  132684     170
  132675  132672  132678     172  132675  132672  132720      13  132672  132720
  132723      13  132669  132663  132672     174  132666  132663  132669     175
  132666  132663  132672     174  132663  132672  132675     176  132660  132663
  132666     183  132660  132663  132669     183  132819  132816  132822     145
  132816  132822  132825     147  132813  132810  132816      13  132813  132810
  132828     148  132810  132816  132819      13  132801  132798  132804     150
  132792  132798  132801     150  132789  132786  132792     153  132783  132780
  132786     156  132780  132786  132789     158  132777  132780  132783     161
  132774  132771  132777     165  132774  132771  132816     166  132771  132816
  132819      13  132768  132771  132774     170  132765  132762  132768     172
  132765  132762  132810      13  132762  132810  132813      13  132759  132753
  132762     174  132756  132753  132759     175  132756  132753  132762     174
  132753  132762  132765     176  132750  132753  132756     183  132750  132753
  132759     183  132909  132906  132912     145  132906  132912  132915     147
  132903  132900  132906      13  132903  132900  132918     148  132900  132906
  132909      13  132891  132888  132894     150  132882  132888  132891     150
  132879  132876  132882     153  132873  132870  132876     156  132870  132876
  132879     158  132867  132870  132873     161  132864  132861  132867     165
  132864  132861  132906     166  132861  132906  132909      13  132858  132861
  132864     170  132855  132852  132858     172  132855  132852  132900      13
  132852  132900  132903      13  132849  132843  132852     174  132846  132843
  132849     175  132846  132843  132852     174  132843  132852  132855     176
  132840  132843  132846     183  132840  132843  132849     183  132999  132996
  133002     145  132996  133002  133005     147  132993  132990  132996      13
  132993  132990  133008     148  132990  132996  132999      13  132981  132978
  132984     150  132972  132978  132981     150  132969  132966  132972     153
  132963  132960  132966     156  132960  132966  132969     158  132957  132960
  132963     161  132954  132951  132957     165  132954  132951  132996     166
  132951  132996  132999      13  132948  132951  132954     170  132945  132942
  132948     172  132945  132942  132990      13  132942  132990  132993      13
  132939  132933  132942     174  132936  132933  132939     175  132936  132933
  132942     174  132933  132942  132945     176  132930  132933  132936     183
  132930  132933  132939     183  133089  133086  133092     145  133086  133092
  133095     147  133083  133080  133086      13  133083  133080  133098     148
  133080  133086  133089      13  133071  133068  133074     150  133062  133068
  133071     150  133059  133056  133062     153  133053  133050  133056     156
  133050  133056  133059     158  133047  133050  133053     161  133044  133041
  133047     165  133044  133041  133086     166  133041  133086  133089      13
  133038  133041  133044     170  133035  133032  133038     172  133035  133032
  133080      13  133032  133080  133083      13  133029  133023  133032     174
  133026  133023  133029     175  133026  133023  133032     174  133023  133032
  133035     176  133020  133023  133026     183  133020  133023  133029     183
  133179  133176  133182     145  133176  133182  133185     147  133173  133170
  133176      13  133173  133170  133188     148  133170  133176  133179      13
  133161  133158  133164     150  133152  133158  133161     150  133149  133146
  133152     153  133143  133140  133146     156  133140  133146  133149     158
  133137  133140  133143     161  133134  133131  133137     165  133134  133131
  133176     166  133131  133176  133179      13  133128  133131  133134     170
  133125  133122  133128     172  133125  133122  133170      13  133122  133170
  133173      13  133119  133113  133122     174  133116  133113  133119     175
  133116  133113  133122     174  133113  133122  133125     176  133110  133113
  133116     183  133110  133113  133119     183  133269  133266  133272     145
  133266  133272  133275     147  133263  133260  133266      13  133263  133260
  133278     148  133260  133266  133269      13  133251  133248  133254     150
  133242  133248  133251     150  133239  133236  133242     153  133233  133230
  133236     156  133230  133236  133239     158  133227  133230  133233     161
  133224  133221  133227     165  133224  133221  133266     166  133221  133266
  133269      13  133218  133221  133224     170  133215  133212  133218     172
  133215  133212  133260      13  133212  133260  133263      13  133209  133203
  133212     174  133206  133203  133209     175  133206  133203  133212     174
  133203  133212  133215     176  133200  133203  133206     183  133200  133203
  133209     183  133359  133356  133362     145  133356  133362  133365     147
  133353  133350  133356      13  133353  133350  133368     148  133350  133356
  133359      13  133341  133338  133344     150  133332  133338  133341     150
  133329  133326  133332     153  133323  133320  133326     156  133320  133326
  133329     158  133317  133320  133323     161  133314  133311  133317     165
  133314  133311  133356     166  133311  133356  133359      13  133308  133311
  133314     170  133305  133302  133308     172  133305  133302  133350      13
  133302  133350  133353      13  133299  133293  133302     174  133296  133293
  133299     175  133296  133293  133302     174  133293  133302  133305     176
  133290  133293  133296     183  133290  133293  133299     183  133449  133446
  133452     145  133446  133452  133455     147  133443  133440  133446      13
  133443  133440  133458     148  133440  133446  133449      13  133431  133428
  133434     150  133422  133428  133431     150  133419  133416  133422     153
  133413  133410  133416     156  133410  133416  133419     158  133407  133410
  133413     161  133404  133401  133407     165  133404  133401  133446     166
  133401  133446  133449      13  133398  133401  133404     170  133395  133392
  133398     172  133395  133392  133440      13  133392  133440  133443      13
  133389  133383  133392     174  133386  133383  133389     175  133386  133383
  133392     174  133383  133392  133395     176  133380  133383  133386     183
  133380  133383  133389     183  133539  133536  133542     145  133536  133542
  133545     147  133533  133530  133536      13  133533  133530  133548     148
  133530  133536  133539      13  133521  133518  133524     150  133512  133518
  133521     150  133509  133506  133512     153  133503  133500  133506     156
  133500  133506  133509     158  133497  133500  133503     161  133494  133491
  133497     165  133494  133491  133536     166  133491  133536  133539      13
  133488  133491  133494     170  133485  133482  133488     172  133485  133482
  133530      13  133482  133530  133533      13  133479  133473  133482     174
  133476  133473  133479     175  133476  133473  133482     174  133473  133482
  133485     176  133470  133473  133476     183  133470  133473  133479     183
  133629  133626  133632     145  133626  133632  133635     147  133623  133620
  133626      13  133623  133620  133638     148  133620  133626  133629      13
  133611  133608  133614     150  133602  133608  133611     150  133599  133596
  133602     153  133593  133590  133596     156  133590  133596  133599     158
  133587  133590  133593     161  133584  133581  133587     165  133584  133581
  133626     166  133581  133626  133629      13  133578  133581  133584     170
  133575  133572  133578     172  133575  133572  133620      13  133572  133620
  133623      13  133569  133563  133572     174  133566  133563  133569     175
  133566  133563  133572     174  133563  133572  133575     176  133560  133563
  133566     183  133560  133563  133569     183  133719  133716  133722     145
  133716  133722  133725     147  133713  133710  133716      13  133713  133710
  133728     148  133710  133716  133719      13  133701  133698  133704     150
  133692  133698  133701     150  133689  133686  133692     153  133683  133680
  133686     156  133680  133686  133689     158  133677  133680  133683     161
  133674  133671  133677     165  133674  133671  133716     166  133671  133716
  133719      13  133668  133671  133674     170  133665  133662  133668     172
  133665  133662  133710      13  133662  133710  133713      13  133659  133653
  133662     174  133656  133653  133659     175  133656  133653  133662     174
  133653  133662  133665     176  133650  133653  133656     183  133650  133653
  133659     183  133809  133806  133812     145  133806  133812  133815     147
  133803  133800  133806      13  133803  133800  133818     148  133800  133806
  133809      13  133791  133788  133794     150  133782  133788  133791     150
  133779  133776  133782     153  133773  133770  133776     156  133770  133776
  133779     158  133767  133770  133773     161  133764  133761  133767     165
  133764  133761  133806     166  133761  133806  133809      13  133758  133761
  133764     170  133755  133752  133758     172  133755  133752  133800      13
  133752  133800  133803      13  133749  133743  133752     174  133746  133743
  133749     175  133746  133743  133752     174  133743  133752  133755     176
  133740  133743  133746     183  133740  133743  133749     183  133899  133896
  133902     145  133896  133902  133905     147  133893  133890  133896      13
  133893  133890  133908     148  133890  133896  133899      13  133881  133878
  133884     150  133872  133878  133881     150  133869  133866  133872     153
  133863  133860  133866     156  133860  133866  133869     158  133857  133860
  133863     161  133854  133851  133857     165  133854  133851  133896     166
  133851  133896  133899      13  133848  133851  133854     170  133845  133842
  133848     172  133845  133842  133890      13  133842  133890  133893      13
  133839  133833  133842     174  133836  133833  133839     175  133836  133833
  133842     174  133833  133842  133845     176  133830  133833  133836     183
  133830  133833  133839     183  133989  133986  133992     145  133986  133992
  133995     147  133983  133980  133986      13  133983  133980  133998     148
  133980  133986  133989      13  133971  133968  133974     150  133962  133968
  133971     150  133959  133956  133962     153  133953  133950  133956     156
  133950  133956  133959     158  133947  133950  133953     161  133944  133941
  133947     165  133944  133941  133986     166  133941  133986  133989      13
  133938  133941  133944     170  133935  133932  133938     172  133935  133932
  133980      13  133932  133980  133983      13  133929  133923  133932     174
  133926  133923  133929     175  133926  133923  133932     174  133923  133932
  133935     176  133920  133923  133926     183  133920  133923  133929     183
  134079  134076  134082     145  134076  134082  134085     147  134073  134070
  134076      13  134073  134070  134088     148  134070  134076  134079      13
  134061  134058  134064     150  134052  134058  134061     150  134049  134046
  134052     153  134043  134040  134046     156  134040  134046  134049     158
  134037  134040  134043     161  134034  134031  134037     165  134034  134031
  134076     166  134031  134076  134079      13  134028  134031  134034     170
  134025  134022  134028     172  134025  134022  134070      13  134022  134070
  134073      13  134019  134013  134022     174  134016  134013  134019     175
  134016  134013  134022     174  134013  134022  134025     176  134010  134013
  134016     183  134010  134013  134019     183  134169  134166  134172     145
  134166  134172  134175     147  134163  134160  134166      13  134163  134160
  134178     148  134160  134166  134169      13  134151  134148  134154     150
  134142  134148  134151     150  134139  134136  134142     153  134133  134130
  134136     156  134130  134136  134139     158  134127  134130  134133     161
  134124  134121  134127     165  134124  134121  134166     166  134121  134166
  134169      13  134118  134121  134124     170  134115  134112  134118     172
  134115  134112  134160      13  134112  134160  134163      13  134109  134103
  134112     174  134106  134103  134109     175  134106  134103  134112     174
  134103  134112  134115     176  134100  134103  134106     183  134100  134103
  134109     183  134259  134256  134262     145  134256  134262  134265     147
  134253  134250  134256      13  134253  134250  134268     148  134250  134256
  134259      13  134241  134238  134244     150  134232  134238  134241     150
  134229  134226  134232     153  134223  134220  134226     156  134220  134226
  134229     158  134217  134220  134223     161  134214  134211  134217     165
  134214  134211  134256     166  134211  134256  134259      13  134208  134211
  134214     170  134205  134202  134208     172  134205  134202  134250      13
  134202  134250  134253      13  134199  134193  134202     174  134196  134193
  134199     175  134196  134193  134202     174  134193  134202  134205     176
  134190  134193  134196     183  134190  134193  134199     183  134349  134346
  134352     145  134346  134352  134355     147  134343  134340  134346      13
  134343  134340  134358     148  134340  134346  134349      13  134331  134328
  134334     150  134322  134328  134331     150  134319  134316  134322     153
  134313  134310  134316     156  134310  134316  134319     158  134307  134310
  134313     161  134304  134301  134307     165  134304  134301  134346     166
  134301  134346  134349      13  134298  134301  134304     170  134295  134292
  134298     172  134295  134292  134340      13  134292  134340  134343      13
  134289  134283  134292     174  134286  134283  134289     175  134286  134283
  134292     174  134283  134292  134295     176  134280  134283  134286     183
  134280  134283  134289     183  134439  134436  134442     145  134436  134442
  134445     147  134433  134430  134436      13  134433  134430  134448     148
  134430  134436  134439      13  134421  134418  134424     150  134412  134418
  134421     150  134409  134406  134412     153  134403  134400  134406     156
  134400  134406  134409     158  134397  134400  134403     161  134394  134391
  134397     165  134394  134391  134436     166  134391  134436  134439      13
  134388  134391  134394     170  134385  134382  134388     172  134385  134382
  134430      13  134382  134430  134433      13  134379  134373  134382     174
  134376  134373  134379     175  134376  134373  134382     174  134373  134382
  134385     176  134370  134373  134376     183  134370  134373  134379     183
  134529  134526  134532     145  134526  134532  134535     147  134523  134520
  134526      13  134523  134520  134538     148  134520  134526  134529      13
  134511  134508  134514     150  134502  134508  134511     150  134499  134496
  134502     153  134493  134490  134496     156  134490  134496  134499     158
  134487  134490  134493     161  134484  134481  134487     165  134484  134481
  134526     166  134481  134526  134529      13  134478  134481  134484     170
  134475  134472  134478     172  134475  134472  134520      13  134472  134520
  134523      13  134469  134463  134472     174  134466  134463  134469     175
  134466  134463  134472     174  134463  134472  134475     176  134460  134463
  134466     183  134460  134463  134469     183  134619  134616  134622     145
  134616  134622  134625     147  134613  134610  134616      13  134613  134610
  134628     148  134610  134616  134619      13  134601  134598  134604     150
  134592  134598  134601     150  134589  134586  134592     153  134583  134580
  134586     156  134580  134586  134589     158  134577  134580  134583     161
  134574  134571  134577     165  134574  134571  134616     166  134571  134616
  134619      13  134568  134571  134574     170  134565  134562  134568     172
  134565  134562  134610      13  134562  134610  134613      13  134559  134553
  134562     174  134556  134553  134559     175  134556  134553  134562     174
  134553  134562  134565     176  134550  134553  134556     183  134550  134553
  134559     183  134709  134706  134712     145  134706  134712  134715     147
  134703  134700  134706      13  134703  134700  134718     148  134700  134706
  134709      13  134691  134688  134694     150  134682  134688  134691     150
  134679  134676  134682     153  134673  134670  134676     156  134670  134676
  134679     158  134667  134670  134673     161  134664  134661  134667     165
  134664  134661  134706     166  134661  134706  134709      13  134658  134661
  134664     170  134655  134652  134658     172  134655  134652  134700      13
  134652  134700  134703      13  134649  134643  134652     174  134646  134643
  134649     175  134646  134643  134652     174  134643  134652  134655     176
  134640  134643  134646     183  134640  134643  134649     183  134799  134796
  134802     145  134796  134802  134805     147  134793  134790  134796      13
  134793  134790  134808     148  134790  134796  134799      13  134781  134778
  134784     150  134772  134778  134781     150  134769  134766  134772     153
  134763  134760  134766     156  134760  134766  134769     158  134757  134760
  134763     161  134754  134751  134757     165  134754  134751  134796     166
  134751  134796  134799      13  134748  134751  134754     170  134745  134742
  134748     172  134745  134742  134790      13  134742  134790  134793      13
  134739  134733  134742     174  134736  134733  134739     175  134736  134733
  134742     174  134733  134742  134745     176  134730  134733  134736     183
  134730  134733  134739     183  134889  134886  134892     145  134886  134892
  134895     147  134883  134880  134886      13  134883  134880  134898     148
  134880  134886  134889      13  134871  134868  134874     150  134862  134868
  134871     150  134859  134856  134862     153  134853  134850  134856     156
  134850  134856  134859     158  134847  134850  134853     161  134844  134841
  134847     165  134844  134841  134886     166  134841  134886  134889      13
  134838  134841  134844     170  134835  134832  134838     172  134835  134832
  134880      13  134832  134880  134883      13  134829  134823  134832     174
  134826  134823  134829     175  134826  134823  134832     174  134823  134832
  134835     176  134820  134823  134826     183  134820  134823  134829     183
  134979  134976  134982     145  134976  134982  134985     147  134973  134970
  134976      13  134973  134970  134988     148  134970  134976  134979      13
  134961  134958  134964     150  134952  134958  134961     150  134949  134946
  134952     153  134943  134940  134946     156  134940  134946  134949     158
  134937  134940  134943     161  134934  134931  134937     165  134934  134931
  134976     166  134931  134976  134979      13  134928  134931  134934     170
  134925  134922  134928     172  134925  134922  134970      13  134922  134970
  134973      13  134919  134913  134922     174  134916  134913  134919     175
  134916  134913  134922     174  134913  134922  134925     176  134910  134913
  134916     183  134910  134913  134919     183  135069  135066  135072     145
  135066  135072  135075     147  135063  135060  135066      13  135063  135060
  135078     148  135060  135066  135069      13  135051  135048  135054     150
  135042  135048  135051     150  135039  135036  135042     153  135033  135030
  135036     156  135030  135036  135039     158  135027  135030  135033     161
  135024  135021  135027     165  135024  135021  135066     166  135021  135066
  135069      13  135018  135021  135024     170  135015  135012  135018     172
  135015  135012  135060      13  135012  135060  135063      13  135009  135003
  135012     174  135006  135003  135009     175  135006  135003  135012     174
  135003  135012  135015     176  135000  135003  135006     183  135000  135003
  135009     183  135159  135156  135162     145  135156  135162  135165     147
  135153  135150  135156      13  135153  135150  135168     148  135150  135156
  135159      13  135141  135138  135144     150  135132  135138  135141     150
  135129  135126  135132     153  135123  135120  135126     156  135120  135126
  135129     158  135117  135120  135123     161  135114  135111  135117     165
  135114  135111  135156     166  135111  135156  135159      13  135108  135111
  135114     170  135105  135102  135108     172  135105  135102  135150      13
  135102  135150  135153      13  135099  135093  135102     174  135096  135093
  135099     175  135096  135093  135102     174  135093  135102  135105     176
  135090  135093  135096     183  135090  135093  135099     183  135249  135246
  135252     145  135246  135252  135255     147  135243  135240  135246      13
  135243  135240  135258     148  135240  135246  135249      13  135231  135228
  135234     150  135222  135228  135231     150  135219  135216  135222     153
  135213  135210  135216     156  135210  135216  135219     158  135207  135210
  135213     161  135204  135201  135207     165  135204  135201  135246     166
  135201  135246  135249      13  135198  135201  135204     170  135195  135192
  135198     172  135195  135192  135240      13  135192  135240  135243      13
  135189  135183  135192     174  135186  135183  135189     175  135186  135183
  135192     174  135183  135192  135195     176  135180  135183  135186     183
  135180  135183  135189     183  135339  135336  135342     145  135336  135342
  135345     147  135333  135330  135336      13  135333  135330  135348     148
  135330  135336  135339      13  135321  135318  135324     150  135312  135318
  135321     150  135309  135306  135312     153  135303  135300  135306     156
  135300  135306  135309     158  135297  135300  135303     161  135294  135291
  135297     165  135294  135291  135336     166  135291  135336  135339      13
  135288  135291  135294     170  135285  135282  135288     172  135285  135282
  135330      13  135282  135330  135333      13  135279  135273  135282     174
  135276  135273  135279     175  135276  135273  135282     174  135273  135282
  135285     176  135270  135273  135276     183  135270  135273  135279     183
  135429  135426  135432     145  135426  135432  135435     147  135423  135420
  135426      13  135423  135420  135438     148  135420  135426  135429      13
  135411  135408  135414     150  135402  135408  135411     150  135399  135396
  135402     153  135393  135390  135396     156  135390  135396  135399     158
  135387  135390  135393     161  135384  135381  135387     165  135384  135381
  135426     166  135381  135426  135429      13  135378  135381  135384     170
  135375  135372  135378     172  135375  135372  135420      13  135372  135420
  135423      13  135369  135363  135372     174  135366  135363  135369     175
  135366  135363  135372     174  135363  135372  135375     176  135360  135363
  135366     183  135360  135363  135369     183  135519  135516  135522     145
  135516  135522  135525     147  135513  135510  135516      13  135513  135510
  135528     148  135510  135516  135519      13  135501  135498  135504     150
  135492  135498  135501     150  135489  135486  135492     153  135483  135480
  135486     156  135480  135486  135489     158  135477  135480  135483     161
  135474  135471  135477     165  135474  135471  135516     166  135471  135516
  135519      13  135468  135471  135474     170  135465  135462  135468     172
  135465  135462  135510      13  135462  135510  135513      13  135459  135453
  135462     174  135456  135453  135459     175  135456  135453  135462     174
  135453  135462  135465     176  135450  135453  135456     183  135450  135453
  135459     183  135609  135606  135612     145  135606  135612  135615     147
  135603  135600  135606      13  135603  135600  135618     148  135600  135606
  135609      13  135591  135588  135594     150  135582  135588  135591     150
  135579  135576  135582     153  135573  135570  135576     156  135570  135576
  135579     158  135567  135570  135573     161  135564  135561  135567     165
  135564  135561  135606     166  135561  135606  135609      13  135558  135561
  135564     170  135555  135552  135558     172  135555  135552  135600      13
  135552  135600  135603      13  135549  135543  135552     174  135546  135543
  135549     175  135546  135543  135552     174  135543  135552  135555     176
  135540  135543  135546     183  135540  135543  135549     183  135699  135696
  135702     145  135696  135702  135705     147  135693  135690  135696      13
  135693  135690  135708     148  135690  135696  135699      13  135681  135678
  135684     150  135672  135678  135681     150  135669  135666  135672     153
  135663  135660  135666     156  135660  135666  135669     158  135657  135660
  135663     161  135654  135651  135657     165  135654  135651  135696     166
  135651  135696  135699      13  135648  135651  135654     170  135645  135642
  135648     172  135645  135642  135690      13  135642  135690  135693      13
  135639  135633  135642     174  135636  135633  135639     175  135636  135633
  135642     174  135633  135642  135645     176  135630  135633  135636     183
  135630  135633  135639     183  135789  135786  135792     145  135786  135792
  135795     147  135783  135780  135786      13  135783  135780  135798     148
  135780  135786  135789      13  135771  135768  135774     150  135762  135768
  135771     150  135759  135756  135762     153  135753  135750  135756     156
  135750  135756  135759     158  135747  135750  135753     161  135744  135741
  135747     165  135744  135741  135786     166  135741  135786  135789      13
  135738  135741  135744     170  135735  135732  135738     172  135735  135732
  135780      13  135732  135780  135783      13  135729  135723  135732     174
  135726  135723  135729     175  135726  135723  135732     174  135723  135732
  135735     176  135720  135723  135726     183  135720  135723  135729     183
  135879  135876  135882     145  135876  135882  135885     147  135873  135870
  135876      13  135873  135870  135888     148  135870  135876  135879      13
  135861  135858  135864     150  135852  135858  135861     150  135849  135846
  135852     153  135843  135840  135846     156  135840  135846  135849     158
  135837  135840  135843     161  135834  135831  135837     165  135834  135831
  135876     166  135831  135876  135879      13  135828  135831  135834     170
  135825  135822  135828     172  135825  135822  135870      13  135822  135870
  135873      13  135819  135813  135822     174  135816  135813  135819     175
  135816  135813  135822     174  135813  135822  135825     176  135810  135813
  135816     183  135810  135813  135819     183  135969  135966  135972     145
  135966  135972  135975     147  135963  135960  135966      13  135963  135960
  135978     148  135960  135966  135969      13  135951  135948  135954     150
  135942  135948  135951     150  135939  135936  135942     153  135933  135930
  135936     156  135930  135936  135939     158  135927  135930  135933     161
  135924  135921  135927     165  135924  135921  135966     166  135921  135966
  135969      13  135918  135921  135924     170  135915  135912  135918     172
  135915  135912  135960      13  135912  135960  135963      13  135909  135903
  135912     174  135906  135903  135909     175  135906  135903  135912     174
  135903  135912  135915     176  135900  135903  135906     183  135900  135903
  135909     183  136059  136056  136062     145  136056  136062  136065     147
  136053  136050  136056      13  136053  136050  136068     148  136050  136056
  136059      13  136041  136038  136044     150  136032  136038  136041     150
  136029  136026  136032     153  136023  136020  136026     156  136020  136026
  136029     158  136017  136020  136023     161  136014  136011  136017     165
  136014  136011  136056     166  136011  136056  136059      13  136008  136011
  136014     170  136005  136002  136008     172  136005  136002  136050      13
  136002  136050  136053      13  135999  135993  136002     174  135996  135993
  135999     175  135996  135993  136002     174  135993  136002  136005     176
  135990  135993  135996     183  135990  135993  135999     183  136149  136146
  136152     145  136146  136152  136155     147  136143  136140  136146      13
  136143  136140  136158     148  136140  136146  136149      13  136131  136128
  136134     150  136122  136128  136131     150  136119  136116  136122     153
  136113  136110  136116     156  136110  136116  136119     158  136107  136110
  136113     161  136104  136101  136107     165  136104  136101  136146     166
  136101  136146  136149      13  136098  136101  136104     170  136095  136092
  136098     172  136095  136092  136140      13  136092  136140  136143      13
  136089  136083  136092     174  136086  136083  136089     175  136086  136083
  136092     174  136083  136092  136095     176  136080  136083  136086     183
  136080  136083  136089     183  136239  136236  136242     145  136236  136242
  136245     147  136233  136230  136236      13  136233  136230  136248     148
  136230  136236  136239      13  136221  136218  136224     150  136212  136218
  136221     150  136209  136206  136212     153  136203  136200  136206     156
  136200  136206  136209     158  136197  136200  136203     161  136194  136191
  136197     165  136194  136191  136236     166  136191  136236  136239      13
  136188  136191  136194     170  136185  136182  136188     172  136185  136182
  136230      13  136182  136230  136233      13  136179  136173  136182     174
  136176  136173  136179     175  136176  136173  136182     174  136173  136182
  136185     176  136170  136173  136176     183  136170  136173  136179     183
  136329  136326  136332     145  136326  136332  136335     147  136323  136320
  136326      13  136323  136320  136338     148  136320  136326  136329      13
  136311  136308  136314     150  136302  136308  136311     150  136299  136296
  136302     153  136293  136290  136296     156  136290  136296  136299     158
  136287  136290  136293     161  136284  136281  136287     165  136284  136281
  136326     166  136281  136326  136329      13  136278  136281  136284     170
  136275  136272  136278     172  136275  136272  136320      13  136272  136320
  136323      13  136269  136263  136272     174  136266  136263  136269     175
  136266  136263  136272     174  136263  136272  136275     176  136260  136263
  136266     183  136260  136263  136269     183  136419  136416  136422     145
  136416  136422  136425     147  136413  136410  136416      13  136413  136410
  136428     148  136410  136416  136419      13  136401  136398  136404     150
  136392  136398  136401     150  136389  136386  136392     153  136383  136380
  136386     156  136380  136386  136389     158  136377  136380  136383     161
  136374  136371  136377     165  136374  136371  136416     166  136371  136416
  136419      13  136368  136371  136374     170  136365  136362  136368     172
  136365  136362  136410      13  136362  136410  136413      13  136359  136353
  136362     174  136356  136353  136359     175  136356  136353  136362     174
  136353  136362  136365     176  136350  136353  136356     183  136350  136353
  136359     183  136509  136506  136512     145  136506  136512  136515     147
  136503  136500  136506      13  136503  136500  136518     148  136500  136506
  136509      13  136491  136488  136494     150  136482  136488  136491     150
  136479  136476  136482     153  136473  136470  136476     156  136470  136476
  136479     158  136467  136470  136473     161  136464  136461  136467     165
  136464  136461  136506     166  136461  136506  136509      13  136458  136461
  136464     170  136455  136452  136458     172  136455  136452  136500      13
  136452  136500  136503      13  136449  136443  136452     174  136446  136443
  136449     175  136446  136443  136452     174  136443  136452  136455     176
  136440  136443  136446     183  136440  136443  136449     183  136599  136596
  136602     145  136596  136602  136605     147  136593  136590  136596      13
  136593  136590  136608     145  136590  136596  136599      13  136590  136608
  136611     147  136581  136578  136584     150  136572  136578  136581     150
  136569  136566  136572     153  136563  136560  136566     156  136560  136566
  136569     158  136557  136560  136563     161  136554  136551  136557     165
  136554  136551  136596     166  136551  136596  136599      13  136548  136551
  136554     170  136545  136542  136548     172  136545  136542  136590      13
  136542  136590  136593      13  136539  136533  136542     174  136536  136533
  136539     175  136536  136533  136542     174  136533  136542  136545     176
  136530  136533  136536     183  136530  136533  136539     183  136686  136683
  136689     145  136683  136689  136692     147  136680  136677  136683      13
  136680  136677  136695     148  136677  136683  136686      13  136668  136665
  136671     150  136659  136665  136668     150  136656  136653  136659     153
  136650  136647  136653     156  136647  136653  136656     158  136644  136647
  136650     161  136641  136638  136644     165  136641  136638  136683     166
  136638  136683  136686      13  136635  136638  136641     170  136632  136629
  136635     172  136632  136629  136677      13  136629  136677  136680      13
  136626  136620  136629     174  136623  136620  136626     175  136623  136620
  136629     174  136620  136629  136632     176  136617  136620  136623     179
  136617  136620  136626     179  136614  136617  136620     181  136776  136773
  136779     145  136773  136779  136782     147  136770  136767  136773      13
  136770  136767  136785     148  136767  136773  136776      13  136758  136755
  136761     150  136749  136755  136758     150  136746  136743  136749     153
  136740  136737  136743     156  136737  136743  136746     158  136734  136737
  136740     161  136731  136728  136734     165  136731  136728  136773     166
  136728  136773  136776      13  136725  136728  136731     170  136722  136719
  136725     172  136722  136719  136767      13  136719  136767  136770      13
  136716  136710  136719     174  136713  136710  136716     175  136713  136710
  136719     174  136710  136719  136722     176  136707  136710  136713     183
  136707  136710  136716     183  136866  136863  136869     145  136863  136869
  136872     147  136860  136857  136863      13  136860  136857  136875     148
  136857  136863  136866      13  136848  136845  136851     150  136839  136845
  136848     150  136836  136833  136839     153  136830  136827  136833     156
  136827  136833  136836     158  136824  136827  136830     161  136821  136818
  136824     165  136821  136818  136863     166  136818  136863  136866      13
  136815  136818  136821     170  136812  136809  136815     172  136812  136809
  136857      13  136809  136857  136860      13  136806  136800  136809     174
  136803  136800  136806     175  136803  136800  136809     174  136800  136809
  136812     176  136797  136800  136803     183  136797  136800  136806     183
  136956  136953  136959     145  136953  136959  136962     147  136950  136947
  136953      13  136950  136947  136965     148  136947  136953  136956      13
  136938  136935  136941     150  136929  136935  136938     150  136926  136923
  136929     153  136920  136917  136923     156  136917  136923  136926     158
  136914  136917  136920     161  136911  136908  136914     165  136911  136908
  136953     166  136908  136953  136956      13  136905  136908  136911     170
  136902  136899  136905     172  136902  136899  136947      13  136899  136947
  136950      13  136896  136890  136899     174  136893  136890  136896     175
  136893  136890  136899     174  136890  136899  136902     176  136887  136890
  136893     183  136887  136890  136896     183  137046  137043  137049     145
  137043  137049  137052     147  137040  137037  137043      13  137040  137037
  137055     148  137037  137043  137046      13  137028  137025  137031     150
  137019  137025  137028     150  137016  137013  137019     153  137010  137007
  137013     156  137007  137013  137016     158  137004  137007  137010     161
  137001  136998  137004     165  137001  136998  137043     166  136998  137043
  137046      13  136995  136998  137001     170  136992  136989  136995     172
  136992  136989  137037      13  136989  137037  137040      13  136986  136980
  136989     174  136983  136980  136986     175  136983  136980  136989     174
  136980  136989  136992     176  136977  136980  136983     183  136977  136980
  136986     183  137136  137133  137139     145  137133  137139  137142     147
  137130  137127  137133      13  137130  137127  137145     148  137127  137133
  137136      13  137118  137115  137121     150  137109  137115  137118     150
  137106  137103  137109     153  137100  137097  137103     156  137097  137103
  137106     158  137094  137097  137100     161  137091  137088  137094     165
  137091  137088  137133     166  137088  137133  137136      13  137085  137088
  137091     170  137082  137079  137085     172  137082  137079  137127      13
  137079  137127  137130      13  137076  137070  137079     174  137073  137070
  137076     175  137073  137070  137079     174  137070  137079  137082     176
  137067  137070  137073     183  137067  137070  137076     183  137226  137223
  137229     145  137223  137229  137232     147  137220  137217  137223      13
  137220  137217  137235     148  137217  137223  137226      13  137208  137205
  137211     150  137199  137205  137208     150  137196  137193  137199     153
  137190  137187  137193     156  137187  137193  137196     158  137184  137187
  137190     161  137181  137178  137184     165  137181  137178  137223     166
  137178  137223  137226      13  137175  137178  137181     170  137172  137169
  137175     172  137172  137169  137217      13  137169  137217  137220      13
  137166  137160  137169     174  137163  137160  137166     175  137163  137160
  137169     174  137160  137169  137172     176  137157  137160  137163     183
  137157  137160  137166     183  137316  137313  137319     145  137313  137319
  137322     147  137310  137307  137313      13  137310  137307  137325     148
  137307  137313  137316      13  137298  137295  137301     150  137289  137295
  137298     150  137286  137283  137289     153  137280  137277  137283     156
  137277  137283  137286     158  137274  137277  137280     161  137271  137268
  137274     165  137271  137268  137313     166  137268  137313  137316      13
  137265  137268  137271     170  137262  137259  137265     172  137262  137259
  137307      13  137259  137307  137310      13  137256  137250  137259     174
  137253  137250  137256     175  137253  137250  137259     174  137250  137259
  137262     176  137247  137250  137253     183  137247  137250  137256     183
  137406  137403  137409     145  137403  137409  137412     147  137400  137397
  137403      13  137400  137397  137415     148  137397  137403  137406      13
  137388  137385  137391     150  137379  137385  137388     150  137376  137373
  137379     153  137370  137367  137373     156  137367  137373  137376     158
  137364  137367  137370     161  137361  137358  137364     165  137361  137358
  137403     166  137358  137403  137406      13  137355  137358  137361     170
  137352  137349  137355     172  137352  137349  137397      13  137349  137397
  137400      13  137346  137340  137349     174  137343  137340  137346     175
  137343  137340  137349     174  137340  137349  137352     176  137337  137340
  137343     183  137337  137340  137346     183  137496  137493  137499     145
  137493  137499  137502     147  137490  137487  137493      13  137490  137487
  137505     148  137487  137493  137496      13  137478  137475  137481     150
  137469  137475  137478     150  137466  137463  137469     153  137460  137457
  137463     156  137457  137463  137466     158  137454  137457  137460     161
  137451  137448  137454     165  137451  137448  137493     166  137448  137493
  137496      13  137445  137448  137451     170  137442  137439  137445     172
  137442  137439  137487      13  137439  137487  137490      13  137436  137430
  137439     174  137433  137430  137436     175  137433  137430  137439     174
  137430  137439  137442     176  137427  137430  137433     183  137427  137430
  137436     183  137586  137583  137589     145  137583  137589  137592     147
  137580  137577  137583      13  137580  137577  137595     148  137577  137583
  137586      13  137568  137565  137571     150  137559  137565  137568     150
  137556  137553  137559     153  137550  137547  137553     156  137547  137553
  137556     158  137544  137547  137550     161  137541  137538  137544     165
  137541  137538  137583     166  137538  137583  137586      13  137535  137538
  137541     170  137532  137529  137535     172  137532  137529  137577      13
  137529  137577  137580      13  137526  137520  137529     174  137523  137520
  137526     175  137523  137520  137529     174  137520  137529  137532     176
  137517  137520  137523     183  137517  137520  137526     183  137676  137673
  137679     145  137673  137679  137682     147  137670  137667  137673      13
  137670  137667  137685     148  137667  137673  137676      13  137658  137655
  137661     150  137649  137655  137658     150  137646  137643  137649     153
  137640  137637  137643     156  137637  137643  137646     158  137634  137637
  137640     161  137631  137628  137634     165  137631  137628  137673     166
  137628  137673  137676      13  137625  137628  137631     170  137622  137619
  137625     172  137622  137619  137667      13  137619  137667  137670      13
  137616  137610  137619     174  137613  137610  137616     175  137613  137610
  137619     174  137610  137619  137622     176  137607  137610  137613     183
  137607  137610  137616     183  137766  137763  137769     145  137763  137769
  137772     147  137760  137757  137763      13  137760  137757  137775     148
  137757  137763  137766      13  137748  137745  137751     150  137739  137745
  137748     150  137736  137733  137739     153  137730  137727  137733     156
  137727  137733  137736     158  137724  137727  137730     161  137721  137718
  137724     165  137721  137718  137763     166  137718  137763  137766      13
  137715  137718  137721     170  137712  137709  137715     172  137712  137709
  137757      13  137709  137757  137760      13  137706  137700  137709     174
  137703  137700  137706     175  137703  137700  137709     174  137700  137709
  137712     176  137697  137700  137703     183  137697  137700  137706     183
  137856  137853  137859     145  137853  137859  137862     147  137850  137847
  137853      13  137850  137847  137865     148  137847  137853  137856      13
  137838  137835  137841     150  137829  137835  137838     150  137826  137823
  137829     153  137820  137817  137823     156  137817  137823  137826     158
  137814  137817  137820     161  137811  137808  137814     165  137811  137808
  137853     166  137808  137853  137856      13  137805  137808  137811     170
  137802  137799  137805     172  137802  137799  137847      13  137799  137847
  137850      13  137796  137790  137799     174  137793  137790  137796     175
  137793  137790  137799     174  137790  137799  137802     176  137787  137790
  137793     183  137787  137790  137796     183  137946  137943  137949     145
  137943  137949  137952     147  137940  137937  137943      13  137940  137937
  137955     148  137937  137943  137946      13  137928  137925  137931     150
  137919  137925  137928     150  137916  137913  137919     153  137910  137907
  137913     156  137907  137913  137916     158  137904  137907  137910     161
  137901  137898  137904     165  137901  137898  137943     166  137898  137943
  137946      13  137895  137898  137901     170  137892  137889  137895     172
  137892  137889  137937      13  137889  137937  137940      13  137886  137880
  137889     174  137883  137880  137886     175  137883  137880  137889     174
  137880  137889  137892     176  137877  137880  137883     183  137877  137880
  137886     183  138036  138033  138039     145  138033  138039  138042     147
  138030  138027  138033      13  138030  138027  138045     148  138027  138033
  138036      13  138018  138015  138021     150  138009  138015  138018     150
  138006  138003  138009     153  138000  137997  138003     156  137997  138003
  138006     158  137994  137997  138000     161  137991  137988  137994     165
  137991  137988  138033     166  137988  138033  138036      13  137985  137988
  137991     170  137982  137979  137985     172  137982  137979  138027      13
  137979  138027  138030      13  137976  137970  137979     174  137973  137970
  137976     175  137973  137970  137979     174  137970  137979  137982     176
  137967  137970  137973     183  137967  137970  137976     183  138126  138123
  138129     145  138123  138129  138132     147  138120  138117  138123      13
  138120  138117  138135     148  138117  138123  138126      13  138108  138105
  138111     150  138099  138105  138108     150  138096  138093  138099     153
  138090  138087  138093     156  138087  138093  138096     158  138084  138087
  138090     161  138081  138078  138084     165  138081  138078  138123     166
  138078  138123  138126      13  138075  138078  138081     170  138072  138069
  138075     172  138072  138069  138117      13  138069  138117  138120      13
  138066  138060  138069     174  138063  138060  138066     175  138063  138060
  138069     174  138060  138069  138072     176  138057  138060  138063     183
  138057  138060  138066     183  138216  138213  138219     145  138213  138219
  138222     147  138210  138207  138213      13  138210  138207  138225     148
  138207  138213  138216      13  138198  138195  138201     150  138189  138195
  138198     150  138186  138183  138189     153  138180  138177  138183     156
  138177  138183  138186     158  138174  138177  138180     161  138171  138168
  138174     165  138171  138168  138213     166  138168  138213  138216      13
  138165  138168  138171     170  138162  138159  138165     172  138162  138159
  138207      13  138159  138207  138210      13  138156  138150  138159     174
  138153  138150  138156     175  138153  138150  138159     174  138150  138159
  138162     176  138147  138150  138153     183  138147  138150  138156     183
  138306  138303  138309     145  138303  138309  138312     147  138300  138297
  138303      13  138300  138297  138315     148  138297  138303  138306      13
  138288  138285  138291     150  138279  138285  138288     150  138276  138273
  138279     153  138270  138267  138273     156  138267  138273  138276     158
  138264  138267  138270     161  138261  138258  138264     165  138261  138258
  138303     166  138258  138303  138306      13  138255  138258  138261     170
  138252  138249  138255     172  138252  138249  138297      13  138249  138297
  138300      13  138246  138240  138249     174  138243  138240  138246     175
  138243  138240  138249     174  138240  138249  138252     176  138237  138240
  138243     183  138237  138240  138246     183  138396  138393  138399     145
  138393  138399  138402     147  138390  138387  138393      13  138390  138387
  138405     148  138387  138393  138396      13  138378  138375  138381     150
  138369  138375  138378     150  138366  138363  138369     153  138360  138357
  138363     156  138357  138363  138366     158  138354  138357  138360     161
  138351  138348  138354     165  138351  138348  138393     166  138348  138393
  138396      13  138345  138348  138351     170  138342  138339  138345     172
  138342  138339  138387      13  138339  138387  138390      13  138336  138330
  138339     174  138333  138330  138336     175  138333  138330  138339     174
  138330  138339  138342     176  138327  138330  138333     183  138327  138330
  138336     183  138486  138483  138489     145  138483  138489  138492     147
  138480  138477  138483      13  138480  138477  138495     148  138477  138483
  138486      13  138468  138465  138471     150  138459  138465  138468     150
  138456  138453  138459     153  138450  138447  138453     156  138447  138453
  138456     158  138444  138447  138450     161  138441  138438  138444     165
  138441  138438  138483     166  138438  138483  138486      13  138435  138438
  138441     170  138432  138429  138435     172  138432  138429  138477      13
  138429  138477  138480      13  138426  138420  138429     174  138423  138420
  138426     175  138423  138420  138429     174  138420  138429  138432     176
  138417  138420  138423     183  138417  138420  138426     183  138576  138573
  138579     145  138573  138579  138582     147  138570  138567  138573      13
  138570  138567  138585     148  138567  138573  138576      13  138558  138555
  138561     150  138549  138555  138558     150  138546  138543  138549     153
  138540  138537  138543     156  138537  138543  138546     158  138534  138537
  138540     161  138531  138528  138534     165  138531  138528  138573     166
  138528  138573  138576      13  138525  138528  138531     170  138522  138519
  138525     172  138522  138519  138567      13  138519  138567  138570      13
  138516  138510  138519     174  138513  138510  138516     175  138513  138510
  138519     174  138510  138519  138522     176  138507  138510  138513     183
  138507  138510  138516     183  138666  138663  138669     145  138663  138669
  138672     147  138660  138657  138663      13  138660  138657  138675     148
  138657  138663  138666      13  138648  138645  138651     150  138639  138645
  138648     150  138636  138633  138639     153  138630  138627  138633     156
  138627  138633  138636     158  138624  138627  138630     161  138621  138618
  138624     165  138621  138618  138663     166  138618  138663  138666      13
  138615  138618  138621     170  138612  138609  138615     172  138612  138609
  138657      13  138609  138657  138660      13  138606  138600  138609     174
  138603  138600  138606     175  138603  138600  138609     174  138600  138609
  138612     176  138597  138600  138603     183  138597  138600  138606     183
  138756  138753  138759     145  138753  138759  138762     147  138750  138747
  138753      13  138750  138747  138765     148  138747  138753  138756      13
  138738  138735  138741     150  138729  138735  138738     150  138726  138723
  138729     153  138720  138717  138723     156  138717  138723  138726     158
  138714  138717  138720     161  138711  138708  138714     165  138711  138708
  138753     166  138708  138753  138756      13  138705  138708  138711     170
  138702  138699  138705     172  138702  138699  138747      13  138699  138747
  138750      13  138696  138690  138699     174  138693  138690  138696     175
  138693  138690  138699     174  138690  138699  138702     176  138687  138690
  138693     183  138687  138690  138696     183  138846  138843  138849     145
  138843  138849  138852     147  138840  138837  138843      13  138840  138837
  138855     148  138837  138843  138846      13  138828  138825  138831     150
  138819  138825  138828     150  138816  138813  138819     153  138810  138807
  138813     156  138807  138813  138816     158  138804  138807  138810     161
  138801  138798  138804     165  138801  138798  138843     166  138798  138843
  138846      13  138795  138798  138801     170  138792  138789  138795     172
  138792  138789  138837      13  138789  138837  138840      13  138786  138780
  138789     174  138783  138780  138786     175  138783  138780  138789     174
  138780  138789  138792     176  138777  138780  138783     183  138777  138780
  138786     183  138936  138933  138939     145  138933  138939  138942     147
  138930  138927  138933      13  138930  138927  138945     148  138927  138933
  138936      13  138918  138915  138921     150  138909  138915  138918     150
  138906  138903  138909     153  138900  138897  138903     156  138897  138903
  138906     158  138894  138897  138900     161  138891  138888  138894     165
  138891  138888  138933     166  138888  138933  138936      13  138885  138888
  138891     170  138882  138879  138885     172  138882  138879  138927      13
  138879  138927  138930      13  138876  138870  138879     174  138873  138870
  138876     175  138873  138870  138879     174  138870  138879  138882     176
  138867  138870  138873     183  138867  138870  138876     183  139026  139023
  139029     145  139023  139029  139032     147  139020  139017  139023      13
  139020  139017  139035     148  139017  139023  139026      13  139008  139005
  139011     150  138999  139005  139008     150  138996  138993  138999     153
  138990  138987  138993     156  138987  138993  138996     158  138984  138987
  138990     161  138981  138978  138984     165  138981  138978  139023     166
  138978  139023  139026      13  138975  138978  138981     170  138972  138969
  138975     172  138972  138969  139017      13  138969  139017  139020      13
  138966  138960  138969     174  138963  138960  138966     175  138963  138960
  138969     174  138960  138969  138972     176  138957  138960  138963     183
  138957  138960  138966     183  139116  139113  139119     145  139113  139119
  139122     147  139110  139107  139113      13  139110  139107  139125     148
  139107  139113  139116      13  139098  139095  139101     150  139089  139095
  139098     150  139086  139083  139089     153  139080  139077  139083     156
  139077  139083  139086     158  139074  139077  139080     161  139071  139068
  139074     165  139071  139068  139113     166  139068  139113  139116      13
  139065  139068  139071     170  139062  139059  139065     172  139062  139059
  139107      13  139059  139107  139110      13  139056  139050  139059     174
  139053  139050  139056     175  139053  139050  139059     174  139050  139059
  139062     176  139047  139050  139053     183  139047  139050  139056     183
  139206  139203  139209     145  139203  139209  139212     147  139200  139197
  139203      13  139200  139197  139215     148  139197  139203  139206      13
  139188  139185  139191     150  139179  139185  139188     150  139176  139173
  139179     153  139170  139167  139173     156  139167  139173  139176     158
  139164  139167  139170     161  139161  139158  139164     165  139161  139158
  139203     166  139158  139203  139206      13  139155  139158  139161     170
  139152  139149  139155     172  139152  139149  139197      13  139149  139197
  139200      13  139146  139140  139149     174  139143  139140  139146     175
  139143  139140  139149     174  139140  139149  139152     176  139137  139140
  139143     183  139137  139140  139146     183  139296  139293  139299     145
  139293  139299  139302     147  139290  139287  139293      13  139290  139287
  139305     148  139287  139293  139296      13  139278  139275  139281     150
  139269  139275  139278     150  139266  139263  139269     153  139260  139257
  139263     156  139257  139263  139266     158  139254  139257  139260     161
  139251  139248  139254     165  139251  139248  139293     166  139248  139293
  139296      13  139245  139248  139251     170  139242  139239  139245     172
  139242  139239  139287      13  139239  139287  139290      13  139236  139230
  139239     174  139233  139230  139236     175  139233  139230  139239     174
  139230  139239  139242     176  139227  139230  139233     183  139227  139230
  139236     183  139386  139383  139389     145  139383  139389  139392     147
  139380  139377  139383      13  139380  139377  139395     148  139377  139383
  139386      13  139368  139365  139371     150  139359  139365  139368     150
  139356  139353  139359     153  139350  139347  139353     156  139347  139353
  139356     158  139344  139347  139350     161  139341  139338  139344     165
  139341  139338  139383     166  139338  139383  139386      13  139335  139338
  139341     170  139332  139329  139335     172  139332  139329  139377      13
  139329  139377  139380      13  139326  139320  139329     174  139323  139320
  139326     175  139323  139320  139329     174  139320  139329  139332     176
  139317  139320  139323     183  139317  139320  139326     183  139476  139473
  139479     145  139473  139479  139482     147  139470  139467  139473      13
  139470  139467  139485     148  139467  139473  139476      13  139458  139455
  139461     150  139449  139455  139458     150  139446  139443  139449     153
  139440  139437  139443     156  139437  139443  139446     158  139434  139437
  139440     161  139431  139428  139434     165  139431  139428  139473     166
  139428  139473  139476      13  139425  139428  139431     170  139422  139419
  139425     172  139422  139419  139467      13  139419  139467  139470      13
  139416  139410  139419     174  139413  139410  139416     175  139413  139410
  139419     174  139410  139419  139422     176  139407  139410  139413     183
  139407  139410  139416     183  139566  139563  139569     145  139563  139569
  139572     147  139560  139557  139563      13  139560  139557  139575     148
  139557  139563  139566      13  139548  139545  139551     150  139539  139545
  139548     150  139536  139533  139539     153  139530  139527  139533     156
  139527  139533  139536     158  139524  139527  139530     161  139521  139518
  139524     165  139521  139518  139563     166  139518  139563  139566      13
  139515  139518  139521     170  139512  139509  139515     172  139512  139509
  139557      13  139509  139557  139560      13  139506  139500  139509     174
  139503  139500  139506     175  139503  139500  139509     174  139500  139509
  139512     176  139497  139500  139503     183  139497  139500  139506     183
  139656  139653  139659     145  139653  139659  139662     147  139650  139647
  139653      13  139650  139647  139665     148  139647  139653  139656      13
  139638  139635  139641     150  139629  139635  139638     150  139626  139623
  139629     153  139620  139617  139623     156  139617  139623  139626     158
  139614  139617  139620     161  139611  139608  139614     165  139611  139608
  139653     166  139608  139653  139656      13  139605  139608  139611     170
  139602  139599  139605     172  139602  139599  139647      13  139599  139647
  139650      13  139596  139590  139599     174  139593  139590  139596     175
  139593  139590  139599     174  139590  139599  139602     176  139587  139590
  139593     183  139587  139590  139596     183  139746  139743  139749     145
  139743  139749  139752     147  139740  139737  139743      13  139740  139737
  139755     148  139737  139743  139746      13  139728  139725  139731     150
  139719  139725  139728     150  139716  139713  139719     153  139710  139707
  139713     156  139707  139713  139716     158  139704  139707  139710     161
  139701  139698  139704     165  139701  139698  139743     166  139698  139743
  139746      13  139695  139698  139701     170  139692  139689  139695     172
  139692  139689  139737      13  139689  139737  139740      13  139686  139680
  139689     174  139683  139680  139686     175  139683  139680  139689     174
  139680  139689  139692     176  139677  139680  139683     183  139677  139680
  139686     183  139836  139833  139839     145  139833  139839  139842     147
  139830  139827  139833      13  139830  139827  139845     148  139827  139833
  139836      13  139818  139815  139821     150  139809  139815  139818     150
  139806  139803  139809     153  139800  139797  139803     156  139797  139803
  139806     158  139794  139797  139800     161  139791  139788  139794     165
  139791  139788  139833     166  139788  139833  139836      13  139785  139788
  139791     170  139782  139779  139785     172  139782  139779  139827      13
  139779  139827  139830      13  139776  139770  139779     174  139773  139770
  139776     175  139773  139770  139779     174  139770  139779  139782     176
  139767  139770  139773     183  139767  139770  139776     183  139926  139923
  139929     145  139923  139929  139932     147  139920  139917  139923      13
  139920  139917  139935     148  139917  139923  139926      13  139908  139905
  139911     150  139899  139905  139908     150  139896  139893  139899     153
  139890  139887  139893     156  139887  139893  139896     158  139884  139887
  139890     161  139881  139878  139884     165  139881  139878  139923     166
  139878  139923  139926      13  139875  139878  139881     170  139872  139869
  139875     172  139872  139869  139917      13  139869  139917  139920      13
  139866  139860  139869     174  139863  139860  139866     175  139863  139860
  139869     174  139860  139869  139872     176  139857  139860  139863     183
  139857  139860  139866     183  140016  140013  140019     145  140013  140019
  140022     147  140010  140007  140013      13  140010  140007  140025     148
  140007  140013  140016      13  139998  139995  140001     150  139989  139995
  139998     150  139986  139983  139989     153  139980  139977  139983     156
  139977  139983  139986     158  139974  139977  139980     161  139971  139968
  139974     165  139971  139968  140013     166  139968  140013  140016      13
  139965  139968  139971     170  139962  139959  139965     172  139962  139959
  140007      13  139959  140007  140010      13  139956  139950  139959     174
  139953  139950  139956     175  139953  139950  139959     174  139950  139959
  139962     176  139947  139950  139953     183  139947  139950  139956     183
  140106  140103  140109     145  140103  140109  140112     147  140100  140097
  140103      13  140100  140097  140115     148  140097  140103  140106      13
  140088  140085  140091     150  140079  140085  140088     150  140076  140073
  140079     153  140070  140067  140073     156  140067  140073  140076     158
  140064  140067  140070     161  140061  140058  140064     165  140061  140058
  140103     166  140058  140103  140106      13  140055  140058  140061     170
  140052  140049  140055     172  140052  140049  140097      13  140049  140097
  140100      13  140046  140040  140049     174  140043  140040  140046     175
  140043  140040  140049     174  140040  140049  140052     176  140037  140040
  140043     183  140037  140040  140046     183  140196  140193  140199     145
  140193  140199  140202     147  140190  140187  140193      13  140190  140187
  140205     148  140187  140193  140196      13  140178  140175  140181     150
  140169  140175  140178     150  140166  140163  140169     153  140160  140157
  140163     156  140157  140163  140166     158  140154  140157  140160     161
  140151  140148  140154     165  140151  140148  140193     166  140148  140193
  140196      13  140145  140148  140151     170  140142  140139  140145     172
  140142  140139  140187      13  140139  140187  140190      13  140136  140130
  140139     174  140133  140130  140136     175  140133  140130  140139     174
  140130  140139  140142     176  140127  140130  140133     183  140127  140130
  140136     183  140286  140283  140289     145  140283  140289  140292     147
  140280  140277  140283      13  140280  140277  140295     148  140277  140283
  140286      13  140268  140265  140271     150  140259  140265  140268     150
  140256  140253  140259     153  140250  140247  140253     156  140247  140253
  140256     158  140244  140247  140250     161  140241  140238  140244     165
  140241  140238  140283     166  140238  140283  140286      13  140235  140238
  140241     170  140232  140229  140235     172  140232  140229  140277      13
  140229  140277  140280      13  140226  140220  140229     174  140223  140220
  140226     175  140223  140220  140229     174  140220  140229  140232     176
  140217  140220  140223     183  140217  140220  140226     183  140376  140373
  140379     145  140373  140379  140382     147  140370  140367  140373      13
  140370  140367  140385     148  140367  140373  140376      13  140358  140355
  140361     150  140349  140355  140358     150  140346  140343  140349     153
  140340  140337  140343     156  140337  140343  140346     158  140334  140337
  140340     161  140331  140328  140334     165  140331  140328  140373     166
  140328  140373  140376      13  140325  140328  140331     170  140322  140319
  140325     172  140322  140319  140367      13  140319  140367  140370      13
  140316  140310  140319     174  140313  140310  140316     175  140313  140310
  140319     174  140310  140319  140322     176  140307  140310  140313     183
  140307  140310  140316     183  140466  140463  140469     145  140463  140469
  140472     147  140460  140457  140463      13  140460  140457  140475     148
  140457  140463  140466      13  140448  140445  140451     150  140439  140445
  140448     150  140436  140433  140439     153  140430  140427  140433     156
  140427  140433  140436     158  140424  140427  140430     161  140421  140418
  140424     165  140421  140418  140463     166  140418  140463  140466      13
  140415  140418  140421     170  140412  140409  140415     172  140412  140409
  140457      13  140409  140457  140460      13  140406  140400  140409     174
  140403  140400  140406     175  140403  140400  140409     174  140400  140409
  140412     176  140397  140400  140403     183  140397  140400  140406     183
  140556  140553  140559     145  140553  140559  140562     147  140550  140547
  140553      13  140550  140547  140565     148  140547  140553  140556      13
  140538  140535  140541     150  140529  140535  140538     150  140526  140523
  140529     153  140520  140517  140523     156  140517  140523  140526     158
  140514  140517  140520     161  140511  140508  140514     165  140511  140508
  140553     166  140508  140553  140556      13  140505  140508  140511     170
  140502  140499  140505     172  140502  140499  140547      13  140499  140547
  140550      13  140496  140490  140499     174  140493  140490  140496     175
  140493  140490  140499     174  140490  140499  140502     176  140487  140490
  140493     183  140487  140490  140496     183  140646  140643  140649     145
  140643  140649  140652     147  140640  140637  140643      13  140640  140637
  140655     148  140637  140643  140646      13  140628  140625  140631     150
  140619  140625  140628     150  140616  140613  140619     153  140610  140607
  140613     156  140607  140613  140616     158  140604  140607  140610     161
  140601  140598  140604     165  140601  140598  140643     166  140598  140643
  140646      13  140595  140598  140601     170  140592  140589  140595     172
  140592  140589  140637      13  140589  140637  140640      13  140586  140580
  140589     174  140583  140580  140586     175  140583  140580  140589     174
  140580  140589  140592     176  140577  140580  140583     183  140577  140580
  140586     183  140736  140733  140739     145  140733  140739  140742     147
  140730  140727  140733      13  140730  140727  140745     148  140727  140733
  140736      13  140718  140715  140721     150  140709  140715  140718     150
  140706  140703  140709     153  140700  140697  140703     156  140697  140703
  140706     158  140694  140697  140700     161  140691  140688  140694     165
  140691  140688  140733     166  140688  140733  140736      13  140685  140688
  140691     170  140682  140679  140685     172  140682  140679  140727      13
  140679  140727  140730      13  140676  140670  140679     174  140673  140670
  140676     175  140673  140670  140679     174  140670  140679  140682     176
  140667  140670  140673     183  140667  140670  140676     183  140826  140823
  140829     145  140823  140829  140832     147  140820  140817  140823      13
  140820  140817  140835     148  140817  140823  140826      13  140808  140805
  140811     150  140799  140805  140808     150  140796  140793  140799     153
  140790  140787  140793     156  140787  140793  140796     158  140784  140787
  140790     161  140781  140778  140784     165  140781  140778  140823     166
  140778  140823  140826      13  140775  140778  140781     170  140772  140769
  140775     172  140772  140769  140817      13  140769  140817  140820      13
  140766  140760  140769     174  140763  140760  140766     175  140763  140760
  140769     174  140760  140769  140772     176  140757  140760  140763     183
  140757  140760  140766     183  140916  140913  140919     145  140913  140919
  140922     147  140910  140907  140913      13  140910  140907  140925     148
  140907  140913  140916      13  140898  140895  140901     150  140889  140895
  140898     150  140886  140883  140889     153  140880  140877  140883     156
  140877  140883  140886     158  140874  140877  140880     161  140871  140868
  140874     165  140871  140868  140913     166  140868  140913  140916      13
  140865  140868  140871     170  140862  140859  140865     172  140862  140859
  140907      13  140859  140907  140910      13  140856  140850  140859     174
  140853  140850  140856     175  140853  140850  140859     174  140850  140859
  140862     176  140847  140850  140853     183  140847  140850  140856     183
  141006  141003  141009     145  141003  141009  141012     147  141000  140997
  141003      13  141000  140997  141015     148  140997  141003  141006      13
  140988  140985  140991     150  140979  140985  140988     150  140976  140973
  140979     153  140970  140967  140973     156  140967  140973  140976     158
  140964  140967  140970     161  140961  140958  140964     165  140961  140958
  141003     166  140958  141003  141006      13  140955  140958  140961     170
  140952  140949  140955     172  140952  140949  140997      13  140949  140997
  141000      13  140946  140940  140949     174  140943  140940  140946     175
  140943  140940  140949     174  140940  140949  140952     176  140937  140940
  140943     183  140937  140940  140946     183  141096  141093  141099     145
  141093  141099  141102     147  141090  141087  141093      13  141090  141087
  141105     145  141087  141093  141096      13  141087  141105  141108     147
  141078  141075  141081     150  141069  141075  141078     150  141066  141063
  141069     153  141060  141057  141063     156  141057  141063  141066     158
  141054  141057  141060     161  141051  141048  141054     165  141051  141048
  141093     166  141048  141093  141096      13  141045  141048  141051     170
  141042  141039  141045     172  141042  141039  141087      13  141039  141087
  141090      13  141036  141030  141039     174  141033  141030  141036     175
  141033  141030  141039     174  141030  141039  141042     176  141027  141030
  141033     183  141027  141030  141036     183  142530  142524  142527     189
  142542  142536  142539     189  142554  142548  142551     189  142566  142560
  142563     189  142578  142572  142575     189  142590  142584  142587     189
  142602  142596  142599     189  142614  142608  142611     189  142626  142620
  142623     189  142638  142632  142635     189  142650  142644  142647     189
  142662  142656  142659     189  142674  142668  142671     189  142686  142680
  142683     189  142698  142692  142695     189  142710  142704  142707     189
  142722  142716  142719     189  142734  142728  142731     189  142746  142740
  142743     189  142758  142752  142755     189  142770  142764  142767     189
  142782  142776  142779     189  142794  142788  142791     189  142806  142800
  142803     189  142818  142812  142815     189  142830  142824  142827     189
  142842  142836  142839     189  142854  142848  142851     189  142866  142860
  142863     189  142878  142872  142875     189  142890  142884  142887     189
  142902  142896  142899     189  142914  142908  142911     189  142926  142920
  142923     189  142938  142932  142935     189  142950  142944  142947     189
  142962  142956  142959     189  142974  142968  142971     189  142986  142980
  142983     189  142998  142992  142995     189  143010  143004  143007     189
  143022  143016  143019     189  143034  143028  143031     189  143046  143040
  143043     189  143058  143052  143055     189  143070  143064  143067     189
  143082  143076  143079     189  143094  143088  143091     189  143106  143100
  143103     189  143118  143112  143115     189  143130  143124  143127     189
  143142  143136  143139     189  143154  143148  143151     189  143166  143160
  143163     189  143178  143172  143175     189  143190  143184  143187     189
  143202  143196  143199     189  143214  143208  143211     189  143226  143220
  143223     189  143238  143232  143235     189  143250  143244  143247     189
  143262  143256  143259     189  143274  143268  143271     189  143286  143280
  143283     189  143298  143292  143295     189  143310  143304  143307     189
  143322  143316  143319     189  143334  143328  143331     189  143346  143340
  143343     189  143358  143352  143355     189  143370  143364  143367     189
  143382  143376  143379     189  143394  143388  143391     189  143406  143400
  143403     189  143418  143412  143415     189  143430  143424  143427     189
  143442  143436  143439     189  143454  143448  143451     189  143466  143460
  143463     189  143478  143472  143475     189  143490  143484  143487     189
  143502  143496  143499     189  143514  143508  143511     189  143526  143520
  143523     189  143538  143532  143535     189  143550  143544  143547     189
  143562  143556  143559     189  143574  143568  143571     189  143586  143580
  143583     189  143598  143592  143595     189  143610  143604  143607     189
  143622  143616  143619     189  143634  143628  143631     189  143646  143640
  143643     189  143658  143652  143655     189  143670  143664  143667     189
  143682  143676  143679     189  143694  143688  143691     189  143706  143700
  143703     189  143718  143712  143715     189  143730  143724  143727     189
  143742  143736  143739     189  143754  143748  143751     189  143766  143760
  143763     189  143778  143772  143775     189  143790  143784  143787     189
  143802  143796  143799     189  143814  143808  143811     189  143826  143820
  143823     189  143838  143832  143835     189  143850  143844  143847     189
  143862  143856  143859     189  143874  143868  143871     189  143886  143880
  143883     189  143898  143892  143895     189  143910  143904  143907     189
  143922  143916  143919     189  143934  143928  143931     189  143946  143940
  143943     189  143958  143952  143955     189  143970  143964  143967     189
  143982  143976  143979     189  143994  143988  143991     189  144006  144000
  144003     189  144018  144012  144015     189  144030  144024  144027     189
  144042  144036  144039     189  144054  144048  144051     189  144066  144060
  144063     189  144078  144072  144075     189  144090  144084  144087     189
  144102  144096  144099     189  144114  144108  144111     189  144126  144120
  144123     189  144138  144132  144135     189  144150  144144  144147     189
  144162  144156  144159     189  144174  144168  144171     189  144186  144180
  144183     189  144198  144192  144195     189  144210  144204  144207     189
  144222  144216  144219     189  144234  144228  144231     189  144246  144240
  144243     189  144258  144252  144255     189  144270  144264  144267     189
  144282  144276  144279     189  144294  144288  144291     189  144306  144300
  144303     189  144318  144312  144315     189  144330  144324  144327     189
  144342  144336  144339     189  144354  144348  144351     189  144366  144360
  144363     189  144378  144372  144375     189  144390  144384  144387     189
  144402  144396  144399     189  144414  144408  144411     189  144426  144420
  144423     189  144438  144432  144435     189  144450  144444  144447     189
  144462  144456  144459     189  144474  144468  144471     189  144486  144480
  144483     189  144498  144492  144495     189  144510  144504  144507     189
  144522  144516  144519     189  144534  144528  144531     189  144546  144540
  144543     189  144558  144552  144555     189  144570  144564  144567     189
  144582  144576  144579     189  144594  144588  144591     189  144606  144600
  144603     189  144618  144612  144615     189  144630  144624  144627     189
  144642  144636  144639     189  144654  144648  144651     189  144666  144660
  144663     189  144678  144672  144675     189  144690  144684  144687     189
  144702  144696  144699     189  144714  144708  144711     189  144726  144720
  144723     189  144738  144732  144735     189  144750  144744  144747     189
  144762  144756  144759     189  144774  144768  144771     189  144786  144780
  144783     189  144798  144792  144795     189  144810  144804  144807     189
  144822  144816  144819     189  144834  144828  144831     189  144846  144840
  144843     189  144858  144852  144855     189  144870  144864  144867     189
  144882  144876  144879     189  144894  144888  144891     189  144906  144900
  144903     189  144918  144912  144915     189  144930  144924  144927     189
  144942  144936  144939     189  144954  144948  144951     189  144966  144960
  144963     189  144978  144972  144975     189  144990  144984  144987     189
  145002  144996  144999     189  145014  145008  145011     189  145026  145020
  145023     189  145038  145032  145035     189  145050  145044  145047     189
  145062  145056  145059     189  145074  145068  145071     189  145086  145080
  145083     189  145098  145092  145095     189  145110  145104  145107     189
  145122  145116  145119     189  145134  145128  145131     189  145146  145140
  145143     189  145158  145152  145155     189  145170  145164  145167     189
  145182  145176  145179     189  145194  145188  145191     189  145206  145200
  145203     189  145218  145212  145215     189  145230  145224  145227     189
  145242  145236  145239     189  145254  145248  145251     189  145266  145260
  145263     189  145278  145272  145275     189  145290  145284  145287     189
  145302  145296  145299     189  145314  145308  145311     189  145326  145320
  145323     189  145338  145332  145335     189  145350  145344  145347     189
  145362  145356  145359     189  145374  145368  145371     189  145386  145380
  145383     189  145398  145392  145395     189  145410  145404  145407     189
  145422  145416  145419     189  145434  145428  145431     189  145446  145440
  145443     189  145458  145452  145455     189  145470  145464  145467     189
  145482  145476  145479     189  145494  145488  145491     189  145506  145500
  145503     189  145518  145512  145515     189  145530  145524  145527     189
  145542  145536  145539     189  145554  145548  145551     189  145566  145560
  145563     189  145578  145572  145575     189  145590  145584  145587     189
  145602  145596  145599     189  145614  145608  145611     189  145626  145620
  145623     189  145638  145632  145635     189  145650  145644  145647     189
  145662  145656  145659     189  145674  145668  145671     189  145686  145680
  145683     189  145698  145692  145695     189  145710  145704  145707     189
  145722  145716  145719     189  145734  145728  145731     189  145746  145740
  145743     189  145758  145752  145755     189  145770  145764  145767     189
  145782  145776  145779     189  145794  145788  145791     189  145806  145800
  145803     189  145818  145812  145815     189  145830  145824  145827     189
  145842  145836  145839     189  145854  145848  145851     189  145866  145860
  145863     189  145878  145872  145875     189  145890  145884  145887     189
  145902  145896  145899     189  145914  145908  145911     189  145926  145920
  145923     189  145938  145932  145935     189  145950  145944  145947     189
  145962  145956  145959     189  145974  145968  145971     189  145986  145980
  145983     189  145998  145992  145995     189  146010  146004  146007     189
  146022  146016  146019     189  146034  146028  146031     189  146046  146040
  146043     189  146058  146052  146055     189  146070  146064  146067     189
  146082  146076  146079     189  146094  146088  146091     189  146106  146100
  146103     189  146118  146112  146115     189  146130  146124  146127     189
  146142  146136  146139     189  146154  146148  146151     189  146166  146160
  146163     189  146178  146172  146175     189  146190  146184  146187     189
  146202  146196  146199     189  146214  146208  146211     189  146226  146220
  146223     189  146238  146232  146235     189  146250  146244  146247     189
  146262  146256  146259     189  146274  146268  146271     189  146286  146280
  146283     189  146298  146292  146295     189  146310  146304  146307     189
  146322  146316  146319     189  146334  146328  146331     189  146346  146340
  146343     189  146358  146352  146355     189  146370  146364  146367     189
  146382  146376  146379     189  146394  146388  146391     189  146406  146400
  146403     189  146418  146412  146415     189  146430  146424  146427     189
  146442  146436  146439     189  146454  146448  146451     189  146466  146460
  146463     189  146478  146472  146475     189  146490  146484  146487     189
  146502  146496  146499     189  146514  146508  146511     189  146526  146520
  146523     189  146538  146532  146535     189  146550  146544  146547     189
  146562  146556  146559     189  146574  146568  146571     189  146586  146580
  146583     189  146598  146592  146595     189  146610  146604  146607     189
  146622  146616  146619     189  146634  146628  146631     189  146646  146640
  146643     189  146658  146652  146655     189  146670  146664  146667     189
  146682  146676  146679     189  146694  146688  146691     189  146706  146700
  146703     189  146718  146712  146715     189  146730  146724  146727     189
  146742  146736  146739     189  146754  146748  146751     189  146766  146760
  146763     189  146778  146772  146775     189  146790  146784  146787     189
  146802  146796  146799     189  146814  146808  146811     189  146826  146820
  146823     189  146838  146832  146835     189  146850  146844  146847     189
  146862  146856  146859     189  146874  146868  146871     189  146886  146880
  146883     189  146898  146892  146895     189  146910  146904  146907     189
  146922  146916  146919     189  146934  146928  146931     189  146946  146940
  146943     189  146958  146952  146955     189  146970  146964  146967     189
  146982  146976  146979     189  146994  146988  146991     189  147006  147000
  147003     189  147018  147012  147015     189  147030  147024  147027     189
  147042  147036  147039     189  147054  147048  147051     189  147066  147060
  147063     189  147078  147072  147075     189  147090  147084  147087     189
  147102  147096  147099     189  147114  147108  147111     189  147126  147120
  147123     189  147138  147132  147135     189  147150  147144  147147     189
  147162  147156  147159     189  147174  147168  147171     189  147186  147180
  147183     189  147198  147192  147195     189  147210  147204  147207     189
  147222  147216  147219     189  147234  147228  147231     189  147246  147240
  147243     189  147258  147252  147255     189  147270  147264  147267     189
  147282  147276  147279     189  147294  147288  147291     189  147306  147300
  147303     189  147318  147312  147315     189  147330  147324  147327     189
  147342  147336  147339     189  147354  147348  147351     189  147366  147360
  147363     189  147378  147372  147375     189  147390  147384  147387     189
  147402  147396  147399     189  147414  147408  147411     189  147426  147420
  147423     189  147438  147432  147435     189  147450  147444  147447     189
  147462  147456  147459     189  147474  147468  147471     189  147486  147480
  147483     189  147498  147492  147495     189  147510  147504  147507     189
  147522  147516  147519     189  147534  147528  147531     189  147546  147540
  147543     189  147558  147552  147555     189  147570  147564  147567     189
  147582  147576  147579     189  147594  147588  147591     189  147606  147600
  147603     189  147618  147612  147615     189  147630  147624  147627     189
  147642  147636  147639     189  147654  147648  147651     189  147666  147660
  147663     189  147678  147672  147675     189  147690  147684  147687     189
  147702  147696  147699     189  147714  147708  147711     189  147726  147720
  147723     189  147738  147732  147735     189  147750  147744  147747     189
  147762  147756  147759     189  147774  147768  147771     189  147786  147780
  147783     189  147798  147792  147795     189  147810  147804  147807     189
  147822  147816  147819     189  147834  147828  147831     189  147846  147840
  147843     189  147858  147852  147855     189  147870  147864  147867     189
  147882  147876  147879     189  147894  147888  147891     189  147906  147900
  147903     189  147918  147912  147915     189  147930  147924  147927     189
  147942  147936  147939     189  147954  147948  147951     189  147966  147960
  147963     189  147978  147972  147975     189  147990  147984  147987     189
  148002  147996  147999     189  148014  148008  148011     189  148026  148020
  148023     189  148038  148032  148035     189  148050  148044  148047     189
  148062  148056  148059     189  148074  148068  148071     189  148086  148080
  148083     189  148098  148092  148095     189  148110  148104  148107     189
  148122  148116  148119     189  148134  148128  148131     189  148146  148140
  148143     189  148158  148152  148155     189  148170  148164  148167     189
  148182  148176  148179     189  148194  148188  148191     189  148206  148200
  148203     189  148218  148212  148215     189  148230  148224  148227     189
  148242  148236  148239     189  148254  148248  148251     189  148266  148260
  148263     189  148278  148272  148275     189  148290  148284  148287     189
  148302  148296  148299     189  148314  148308  148311     189  148326  148320
  148323     189  148338  148332  148335     189  148350  148344  148347     189
  148362  148356  148359     189  148374  148368  148371     189  148386  148380
  148383     189  148398  148392  148395     189  148410  148404  148407     189
  148422  148416  148419     189  148434  148428  148431     189  148446  148440
  148443     189  148458  148452  148455     189  148470  148464  148467     189
  148482  148476  148479     189  148494  148488  148491     189  148506  148500
  148503     189  148518  148512  148515     189  148530  148524  148527     189
  148542  148536  148539     189  148554  148548  148551     189  148566  148560
  148563     189  148578  148572  148575     189  148590  148584  148587     189
  148602  148596  148599     189  148614  148608  148611     189  148626  148620
  148623     189  148638  148632  148635     189  148650  148644  148647     189
  148662  148656  148659     189  148674  148668  148671     189  148686  148680
  148683     189  148698  148692  148695     189  148710  148704  148707     189
  148722  148716  148719     189  148734  148728  148731     189  148746  148740
  148743     189  148758  148752  148755     189  148770  148764  148767     189
  148782  148776  148779     189  148794  148788  148791     189  148806  148800
  148803     189  148818  148812  148815     189  148830  148824  148827     189
  148842  148836  148839     189  148854  148848  148851     189  148866  148860
  148863     189  148878  148872  148875     189  148890  148884  148887     189
  148902  148896  148899     189  148914  148908  148911     189  148926  148920
  148923     189  148938  148932  148935     189  148950  148944  148947     189
  148962  148956  148959     189  148974  148968  148971     189  148986  148980
  148983     189  148998  148992  148995     189  149010  149004  149007     189
  149022  149016  149019     189  149034  149028  149031     189  149046  149040
  149043     189  149058  149052  149055     189  149070  149064  149067     189
  149082  149076  149079     189  149094  149088  149091     189  149106  149100
  149103     189  149118  149112  149115     189  149130  149124  149127     189
  149142  149136  149139     189  149154  149148  149151     189  149166  149160
  149163     189  149178  149172  149175     189  149190  149184  149187     189
  149202  149196  149199     189  149214  149208  149211     189  149226  149220
  149223     189  149238  149232  149235     189  149250  149244  149247     189
  149262  149256  149259     189  149274  149268  149271     189  149286  149280
  149283     189  149298  149292  149295     189  149310  149304  149307     189
  149322  149316  149319     189  149334  149328  149331     189  149346  149340
  149343     189  149358  149352  149355     189  149370  149364  149367     189
  149382  149376  149379     189  149394  149388  149391     189  149406  149400
  149403     189  149418  149412  149415     189  149430  149424  149427     189
  149442  149436  149439     189  149454  149448  149451     189  149466  149460
  149463     189  149478  149472  149475     189  149490  149484  149487     189
  149502  149496  149499     189  149514  149508  149511     189  149526  149520
  149523     189  149538  149532  149535     189  149550  149544  149547     189
  149562  149556  149559     189  149574  149568  149571     189  149586  149580
  149583     189  149598  149592  149595     189  149610  149604  149607     189
  149622  149616  149619     189  149634  149628  149631     189  149646  149640
  149643     189  149658  149652  149655     189  149670  149664  149667     189
  149682  149676  149679     189  149694  149688  149691     189  149706  149700
  149703     189  149718  149712  149715     189  149730  149724  149727     189
  149742  149736  149739     189  149754  149748  149751     189  149766  149760
  149763     189  149778  149772  149775     189  149790  149784  149787     189
  149802  149796  149799     189  149814  149808  149811     189  149826  149820
  149823     189  149838  149832  149835     189  149850  149844  149847     189
  149862  149856  149859     189  149874  149868  149871     189  149886  149880
  149883     189  149898  149892  149895     189  149910  149904  149907     189
  149922  149916  149919     189  149934  149928  149931     189  149946  149940
  149943     189  149958  149952  149955     189  149970  149964  149967     189
  149982  149976  149979     189  149994  149988  149991     189  150006  150000
  150003     189  150018  150012  150015     189  150030  150024  150027     189
  150042  150036  150039     189  150054  150048  150051     189  150066  150060
  150063     189  150078  150072  150075     189  150090  150084  150087     189
  150102  150096  150099     189  150114  150108  150111     189  150126  150120
  150123     189  150138  150132  150135     189  150150  150144  150147     189
  150162  150156  150159     189  150174  150168  150171     189  150186  150180
  150183     189  150198  150192  150195     189  150210  150204  150207     189
  150222  150216  150219     189  150234  150228  150231     189  150246  150240
  150243     189  150258  150252  150255     189  150270  150264  150267     189
  150282  150276  150279     189  150294  150288  150291     189  150306  150300
  150303     189  150318  150312  150315     189  150330  150324  150327     189
  150342  150336  150339     189  150354  150348  150351     189  150366  150360
  150363     189  150378  150372  150375     189  150390  150384  150387     189
  150402  150396  150399     189  150414  150408  150411     189  150426  150420
  150423     189  150438  150432  150435     189  150450  150444  150447     189
  150462  150456  150459     189  150474  150468  150471     189  150486  150480
  150483     189  150498  150492  150495     189  150510  150504  150507     189
  150522  150516  150519     189  150534  150528  150531     189  150546  150540
  150543     189  150558  150552  150555     189  150570  150564  150567     189
  150582  150576  150579     189  150594  150588  150591     189  150606  150600
  150603     189  150618  150612  150615     189  150630  150624  150627     189
  150642  150636  150639     189  150654  150648  150651     189  150666  150660
  150663     189  150678  150672  150675     189  150690  150684  150687     189
  150702  150696  150699     189  150714  150708  150711     189  150726  150720
  150723     189  150738  150732  150735     189  150750  150744  150747     189
  150762  150756  150759     189  150774  150768  150771     189  150786  150780
  150783     189  150798  150792  150795     189  150810  150804  150807     189
  150822  150816  150819     189  150834  150828  150831     189  150846  150840
  150843     189  150858  150852  150855     189  150870  150864  150867     189
  150882  150876  150879     189  150894  150888  150891     189  150906  150900
  150903     189  150918  150912  150915     189  150930  150924  150927     189
  150942  150936  150939     189  150954  150948  150951     189  150966  150960
  150963     189  150978  150972  150975     189  150990  150984  150987     189
  151002  150996  150999     189  151014  151008  151011     189  151026  151020
  151023     189  151038  151032  151035     189  151050  151044  151047     189
  151062  151056  151059     189  151074  151068  151071     189  151086  151080
  151083     189  151098  151092  151095     189  151110  151104  151107     189
  151122  151116  151119     189  151134  151128  151131     189  151146  151140
  151143     189  151158  151152  151155     189  151170  151164  151167     189
  151182  151176  151179     189  151194  151188  151191     189  151206  151200
  151203     189  151218  151212  151215     189  151230  151224  151227     189
  151242  151236  151239     189  151254  151248  151251     189  151266  151260
  151263     189  151278  151272  151275     189  151290  151284  151287     189
  151302  151296  151299     189  151314  151308  151311     189  151326  151320
  151323     189  151338  151332  151335     189  151350  151344  151347     189
  151362  151356  151359     189  151374  151368  151371     189  151386  151380
  151383     189  151398  151392  151395     189  151410  151404  151407     189
  151422  151416  151419     189  151434  151428  151431     189  151446  151440
  151443     189  151458  151452  151455     189  151470  151464  151467     189
  151482  151476  151479     189  151494  151488  151491     189  151506  151500
  151503     189  151518  151512  151515     189  151530  151524  151527     189
  151542  151536  151539     189  151554  151548  151551     189  151566  151560
  151563     189  151578  151572  151575     189  151590  151584  151587     189
  151602  151596  151599     189  151614  151608  151611     189  151626  151620
  151623     189  151638  151632  151635     189  151650  151644  151647     189
  151662  151656  151659     189  151674  151668  151671     189  151686  151680
  151683     189  151698  151692  151695     189  151710  151704  151707     189
  151722  151716  151719     189  151734  151728  151731     189  151746  151740
  151743     189  151758  151752  151755     189  151770  151764  151767     189
  151782  151776  151779     189  151794  151788  151791     189  151806  151800
  151803     189  151818  151812  151815     189  151830  151824  151827     189
  151842  151836  151839     189  151854  151848  151851     189  151866  151860
  151863     189  151878  151872  151875     189  151890  151884  151887     189
  151902  151896  151899     189  151914  151908  151911     189  151926  151920
  151923     189  151938  151932  151935     189  151950  151944  151947     189
  151962  151956  151959     189  151974  151968  151971     189  151986  151980
  151983     189  151998  151992  151995     189  152010  152004  152007     189
  152022  152016  152019     189  152034  152028  152031     189  152046  152040
  152043     189  152058  152052  152055     189  152070  152064  152067     189
  152082  152076  152079     189  152094  152088  152091     189  152106  152100
  152103     189  152118  152112  152115     189  152130  152124  152127     189
  152142  152136  152139     189  152154  152148  152151     189  152166  152160
  152163     189  152178  152172  152175     189  152190  152184  152187     189
  152202  152196  152199     189  152214  152208  152211     189  152226  152220
  152223     189  152238  152232  152235     189  152250  152244  152247     189
  152262  152256  152259     189  152274  152268  152271     189  152286  152280
  152283     189  152298  152292  152295     189  152310  152304  152307     189
  152322  152316  152319     189  152334  152328  152331     189  152346  152340
  152343     189  152358  152352  152355     189  152370  152364  152367     189
  152382  152376  152379     189  152394  152388  152391     189  152406  152400
  152403     189  152418  152412  152415     189  152430  152424  152427     189
  152442  152436  152439     189  152454  152448  152451     189  152466  152460
  152463     189  152478  152472  152475     189  152490  152484  152487     189
  152502  152496  152499     189  152514  152508  152511     189  152526  152520
  152523     189  152538  152532  152535     189  152550  152544  152547     189
  152562  152556  152559     189  152574  152568  152571     189  152586  152580
  152583     189  152598  152592  152595     189  152610  152604  152607     189
  152622  152616  152619     189  152634  152628  152631     189  152646  152640
  152643     189  152658  152652  152655     189  152670  152664  152667     189
  152682  152676  152679     189  152694  152688  152691     189  152706  152700
  152703     189  152718  152712  152715     189  152730  152724  152727     189
  152742  152736  152739     189  152754  152748  152751     189  152766  152760
  152763     189  152778  152772  152775     189  152790  152784  152787     189
  152802  152796  152799     189  152814  152808  152811     189  152826  152820
  152823     189  152838  152832  152835     189  152850  152844  152847     189
  152862  152856  152859     189  152874  152868  152871     189  152886  152880
  152883     189  152898  152892  152895     189  152910  152904  152907     189
  152922  152916  152919     189  152934  152928  152931     189  152946  152940
  152943     189  152958  152952  152955     189  152970  152964  152967     189
  152982  152976  152979     189  152994  152988  152991     189  153006  153000
  153003     189  153018  153012  153015     189  153030  153024  153027     189
  153042  153036  153039     189  153054  153048  153051     189  153066  153060
  153063     189  153078  153072  153075     189  153090  153084  153087     189
  153102  153096  153099     189  153114  153108  153111     189  153126  153120
  153123     189  153138  153132  153135     189  153150  153144  153147     189
  153162  153156  153159     189  153174  153168  153171     189  153186  153180
  153183     189  153198  153192  153195     189  153210  153204  153207     189
  153222  153216  153219     189  153234  153228  153231     189  153246  153240
  153243     189  153258  153252  153255     189  153270  153264  153267     189
  153282  153276  153279     189  153294  153288  153291     189  153306  153300
  153303     189  153318  153312  153315     189  153330  153324  153327     189
  153342  153336  153339     189  153354  153348  153351     189  153366  153360
  153363     189  153378  153372  153375     189  153390  153384  153387     189
  153402  153396  153399     189  153414  153408  153411     189  153426  153420
  153423     189  153438  153432  153435     189  153450  153444  153447     189
  153462  153456  153459     189  153474  153468  153471     189  153486  153480
  153483     189  153498  153492  153495     189  153510  153504  153507     189
  153522  153516  153519     189  153534  153528  153531     189  153546  153540
  153543     189  153558  153552  153555     189  153570  153564  153567     189
  153582  153576  153579     189  153594  153588  153591     189  153606  153600
  153603     189  153618  153612  153615     189  153630  153624  153627     189
  153642  153636  153639     189  153654  153648  153651     189  153666  153660
  153663     189  153678  153672  153675     189  153690  153684  153687     189
  153702  153696  153699     189  153714  153708  153711     189  153726  153720
  153723     189  153738  153732  153735     189  153750  153744  153747     189
  153762  153756  153759     189  153774  153768  153771     189  153786  153780
  153783     189  153798  153792  153795     189  153810  153804  153807     189
  153822  153816  153819     189  153834  153828  153831     189  153846  153840
  153843     189  153858  153852  153855     189  153870  153864  153867     189
  153882  153876  153879     189  153894  153888  153891     189  153906  153900
  153903     189  153918  153912  153915     189  153930  153924  153927     189
  153942  153936  153939     189  153954  153948  153951     189  153966  153960
  153963     189  153978  153972  153975     189  153990  153984  153987     189
  154002  153996  153999     189  154014  154008  154011     189  154026  154020
  154023     189  154038  154032  154035     189  154050  154044  154047     189
  154062  154056  154059     189  154074  154068  154071     189  154086  154080
  154083     189  154098  154092  154095     189  154110  154104  154107     189
  154122  154116  154119     189  154134  154128  154131     189  154146  154140
  154143     189  154158  154152  154155     189  154170  154164  154167     189
  154182  154176  154179     189  154194  154188  154191     189  154206  154200
  154203     189  154218  154212  154215     189  154230  154224  154227     189
  154242  154236  154239     189  154254  154248  154251     189  154266  154260
  154263     189  154278  154272  154275     189  154290  154284  154287     189
  154302  154296  154299     189  154314  154308  154311     189  154326  154320
  154323     189  154338  154332  154335     189  154350  154344  154347     189
  154362  154356  154359     189  154374  154368  154371     189  154386  154380
  154383     189  154398  154392  154395     189  154410  154404  154407     189
  154422  154416  154419     189  154434  154428  154431     189  154446  154440
  154443     189  154458  154452  154455     189  154470  154464  154467     189
  154482  154476  154479     189  154494  154488  154491     189  154506  154500
  154503     189  154518  154512  154515     189  154530  154524  154527     189
  154542  154536  154539     189  154554  154548  154551     189  154566  154560
  154563     189  154578  154572  154575     189  154590  154584  154587     189
  154602  154596  154599     189  154614  154608  154611     189  154626  154620
  154623     189  154638  154632  154635     189  154650  154644  154647     189
  154662  154656  154659     189  154674  154668  154671     189  154686  154680
  154683     189  154698  154692  154695     189  154710  154704  154707     189
  154722  154716  154719     189  154734  154728  154731     189  154746  154740
  154743     189  154758  154752  154755     189  154770  154764  154767     189
  154782  154776  154779     189  154794  154788  154791     189  154806  154800
  154803     189  154818  154812  154815     189  154830  154824  154827     189
  154842  154836  154839     189  154854  154848  154851     189  154866  154860
  154863     189  154878  154872  154875     189  154890  154884  154887     189
  154902  154896  154899     189  154914  154908  154911     189  154926  154920
  154923     189  154938  154932  154935     189  154950  154944  154947     189
  154962  154956  154959     189  154974  154968  154971     189  154986  154980
  154983     189  154998  154992  154995     189  155010  155004  155007     189
  155022  155016  155019     189  155034  155028  155031     189  155046  155040
  155043     189  155058  155052  155055     189  155070  155064  155067     189
  155082  155076  155079     189  155094  155088  155091     189  155106  155100
  155103     189  155118  155112  155115     189  155130  155124  155127     189
  155142  155136  155139     189  155154  155148  155151     189  155166  155160
  155163     189  155178  155172  155175     189  155190  155184  155187     189
  155202  155196  155199     189  155214  155208  155211     189  155226  155220
  155223     189  155238  155232  155235     189  155250  155244  155247     189
  155262  155256  155259     189  155274  155268  155271     189  155286  155280
  155283     189  155298  155292  155295     189  155310  155304  155307     189
  155322  155316  155319     189  155334  155328  155331     189  155346  155340
  155343     189  155358  155352  155355     189  155370  155364  155367     189
  155382  155376  155379     189  155394  155388  155391     189  155406  155400
  155403     189  155418  155412  155415     189  155430  155424  155427     189
  155442  155436  155439     189  155454  155448  155451     189  155466  155460
  155463     189  155478  155472  155475     189  155490  155484  155487     189
  155502  155496  155499     189  155514  155508  155511     189  155526  155520
  155523     189  155538  155532  155535     189  155550  155544  155547     189
  155562  155556  155559     189  155574  155568  155571     189  155586  155580
  155583     189  155598  155592  155595     189  155610  155604  155607     189
  155622  155616  155619     189  155634  155628  155631     189  155646  155640
  155643     189  155658  155652  155655     189  155670  155664  155667     189
  155682  155676  155679     189  155694  155688  155691     189  155706  155700
  155703     189  155718  155712  155715     189  155730  155724  155727     189
  155742  155736  155739     189  155754  155748  155751     189  155766  155760
  155763     189  155778  155772  155775     189  155790  155784  155787     189
  155802  155796  155799     189  155814  155808  155811     189  155826  155820
  155823     189  155838  155832  155835     189  155850  155844  155847     189
  155862  155856  155859     189  155874  155868  155871     189  155886  155880
  155883     189  155898  155892  155895     189  155910  155904  155907     189
  155922  155916  155919     189  155934  155928  155931     189  155946  155940
  155943     189  155958  155952  155955     189  155970  155964  155967     189
  155982  155976  155979     189  155994  155988  155991     189  156006  156000
  156003     189  156018  156012  156015     189  156030  156024  156027     189
  156042  156036  156039     189  156054  156048  156051     189  156066  156060
  156063     189  156078  156072  156075     189  156090  156084  156087     189
  156102  156096  156099     189  156114  156108  156111     189  156126  156120
  156123     189  156138  156132  156135     189  156150  156144  156147     189
  156162  156156  156159     189  156174  156168  156171     189  156186  156180
  156183     189  156198  156192  156195     189  156210  156204  156207     189
  156222  156216  156219     189  156234  156228  156231     189  156246  156240
  156243     189  156258  156252  156255     189  156270  156264  156267     189
  156282  156276  156279     189  156294  156288  156291     189  156306  156300
  156303     189  156318  156312  156315     189  156330  156324  156327     189
  156342  156336  156339     189  156354  156348  156351     189  156366  156360
  156363     189  156378  156372  156375     189  156390  156384  156387     189
  156402  156396  156399     189  156414  156408  156411     189  156426  156420
  156423     189  156438  156432  156435     189  156450  156444  156447     189
  156462  156456  156459     189  156474  156468  156471     189  156486  156480
  156483     189  156498  156492  156495     189  156510  156504  156507     189
  156522  156516  156519     189  156534  156528  156531     189  156546  156540
  156543     189  156558  156552  156555     189  156570  156564  156567     189
  156582  156576  156579     189  156594  156588  156591     189  156606  156600
  156603     189  156618  156612  156615     189  156630  156624  156627     189
  156642  156636  156639     189  156654  156648  156651     189  156666  156660
  156663     189  156678  156672  156675     189  156690  156684  156687     189
  156702  156696  156699     189  156714  156708  156711     189  156726  156720
  156723     189  156738  156732  156735     189  156750  156744  156747     189
  156762  156756  156759     189  156774  156768  156771     189  156786  156780
  156783     189  156798  156792  156795     189  156810  156804  156807     189
  156822  156816  156819     189  156834  156828  156831     189  156846  156840
  156843     189  156858  156852  156855     189  156870  156864  156867     189
  156882  156876  156879     189  156894  156888  156891     189  156906  156900
  156903     189  156918  156912  156915     189  156930  156924  156927     189
  156942  156936  156939     189  156954  156948  156951     189  156966  156960
  156963     189  156978  156972  156975     189  156990  156984  156987     189
  157002  156996  156999     189  157014  157008  157011     189  157026  157020
  157023     189  157038  157032  157035     189  157050  157044  157047     189
  157062  157056  157059     189  157074  157068  157071     189  157086  157080
  157083     189  157098  157092  157095     189  157110  157104  157107     189
  157122  157116  157119     189  157134  157128  157131     189  157146  157140
  157143     189  157158  157152  157155     189  157170  157164  157167     189
  157182  157176  157179     189  157194  157188  157191     189  157206  157200
  157203     189  157218  157212  157215     189  157230  157224  157227     189
  157242  157236  157239     189  157254  157248  157251     189  157266  157260
  157263     189  157278  157272  157275     189  157290  157284  157287     189
  157302  157296  157299     189  157314  157308  157311     189  157326  157320
  157323     189  157338  157332  157335     189  157350  157344  157347     189
  157362  157356  157359     189  157374  157368  157371     189  157386  157380
  157383     189  157398  157392  157395     189  157410  157404  157407     189
  157422  157416  157419     189  157434  157428  157431     189  157446  157440
  157443     189  157458  157452  157455     189  157470  157464  157467     189
  157482  157476  157479     189  157494  157488  157491     189  157506  157500
  157503     189  157518  157512  157515     189  157530  157524  157527     189
  157542  157536  157539     189  157554  157548  157551     189  157566  157560
  157563     189  157578  157572  157575     189  157590  157584  157587     189
  157602  157596  157599     189  157614  157608  157611     189  157626  157620
  157623     189  157638  157632  157635     189  157650  157644  157647     189
  157662  157656  157659     189  157674  157668  157671     189  157686  157680
  157683     189  157698  157692  157695     189  157710  157704  157707     189
  157722  157716  157719     189  157734  157728  157731     189  157746  157740
  157743     189  157758  157752  157755     189  157770  157764  157767     189
  157782  157776  157779     189  157794  157788  157791     189  157806  157800
  157803     189  157818  157812  157815     189  157830  157824  157827     189
  157842  157836  157839     189  157854  157848  157851     189  157866  157860
  157863     189  157878  157872  157875     189  157890  157884  157887     189
  157902  157896  157899     189  157914  157908  157911     189  157926  157920
  157923     189  157938  157932  157935     189  157950  157944  157947     189
  157962  157956  157959     189  157974  157968  157971     189  157986  157980
  157983     189  157998  157992  157995     189  158010  158004  158007     189
  158022  158016  158019     189  158034  158028  158031     189  158046  158040
  158043     189  158058  158052  158055     189  158070  158064  158067     189
  158082  158076  158079     189  158094  158088  158091     189  158106  158100
  158103     189  158118  158112  158115     189  158130  158124  158127     189
  158142  158136  158139     189  158154  158148  158151     189  158166  158160
  158163     189  158178  158172  158175     189  158190  158184  158187     189
  158202  158196  158199     189  158214  158208  158211     189  158226  158220
  158223     189  158238  158232  158235     189  158250  158244  158247     189
  158262  158256  158259     189  158274  158268  158271     189  158286  158280
  158283     189  158298  158292  158295     189  158310  158304  158307     189
  158322  158316  158319     189  158334  158328  158331     189  158346  158340
  158343     189  158358  158352  158355     189  158370  158364  158367     189
  158382  158376  158379     189  158394  158388  158391     189  158406  158400
  158403     189  158418  158412  158415     189  158430  158424  158427     189
  158442  158436  158439     189  158454  158448  158451     189  158466  158460
  158463     189  158478  158472  158475     189  158490  158484  158487     189
  158502  158496  158499     189  158514  158508  158511     189  158526  158520
  158523     189  158538  158532  158535     189  158550  158544  158547     189
  158562  158556  158559     189  158574  158568  158571     189  158586  158580
  158583     189  158598  158592  158595     189  158610  158604  158607     189
  158622  158616  158619     189  158634  158628  158631     189  158646  158640
  158643     189  158658  158652  158655     189  158670  158664  158667     189
  158682  158676  158679     189  158694  158688  158691     189  158706  158700
  158703     189  158718  158712  158715     189  158730  158724  158727     189
  158742  158736  158739     189  158754  158748  158751     189  158766  158760
  158763     189  158778  158772  158775     189  158790  158784  158787     189
  158802  158796  158799     189  158814  158808  158811     189  158826  158820
  158823     189  158838  158832  158835     189  158850  158844  158847     189
  158862  158856  158859     189  158874  158868  158871     189  158886  158880
  158883     189  158898  158892  158895     189  158910  158904  158907     189
  158922  158916  158919     189  158934  158928  158931     189  158946  158940
  158943     189  158958  158952  158955     189  158970  158964  158967     189
  158982  158976  158979     189  158994  158988  158991     189  159006  159000
  159003     189  159018  159012  159015     189  159030  159024  159027     189
  159042  159036  159039     189  159054  159048  159051     189  159066  159060
  159063     189  159078  159072  159075     189  159090  159084  159087     189
  159102  159096  159099     189  159114  159108  159111     189  159126  159120
  159123     189  159138  159132  159135     189  159150  159144  159147     189
  159162  159156  159159     189  159174  159168  159171     189  159186  159180
  159183     189  159198  159192  159195     189  159210  159204  159207     189
  159222  159216  159219     189  159234  159228  159231     189  159246  159240
  159243     189  159258  159252  159255     189  159270  159264  159267     189
  159282  159276  159279     189  159294  159288  159291     189  159306  159300
  159303     189  159318  159312  159315     189  159330  159324  159327     189
  159342  159336  159339     189  159354  159348  159351     189  159366  159360
  159363     189  159378  159372  159375     189  159390  159384  159387     189
  159402  159396  159399     189  159414  159408  159411     189  159426  159420
  159423     189  159438  159432  159435     189  159450  159444  159447     189
  159462  159456  159459     189  159474  159468  159471     189  159486  159480
  159483     189  159498  159492  159495     189  159510  159504  159507     189
  159522  159516  159519     189  159534  159528  159531     189  159546  159540
  159543     189  159558  159552  159555     189  159570  159564  159567     189
  159582  159576  159579     189  159594  159588  159591     189  159606  159600
  159603     189  159618  159612  159615     189  159630  159624  159627     189
  159642  159636  159639     189  159654  159648  159651     189  159666  159660
  159663     189  159678  159672  159675     189  159690  159684  159687     189
  159702  159696  159699     189  159714  159708  159711     189  159726  159720
  159723     189  159738  159732  159735     189  159750  159744  159747     189
  159762  159756  159759     189  159774  159768  159771     189  159786  159780
  159783     189  159798  159792  159795     189  159810  159804  159807     189
  159822  159816  159819     189  159834  159828  159831     189  159846  159840
  159843     189  159858  159852  159855     189  159870  159864  159867     189
  159882  159876  159879     189  159894  159888  159891     189  159906  159900
  159903     189  159918  159912  159915     189  159930  159924  159927     189
  159942  159936  159939     189  159954  159948  159951     189  159966  159960
  159963     189  159978  159972  159975     189  159990  159984  159987     189
  160002  159996  159999     189  160014  160008  160011     189  160026  160020
  160023     189  160038  160032  160035     189  160050  160044  160047     189
  160062  160056  160059     189  160074  160068  160071     189  160086  160080
  160083     189  160098  160092  160095     189  160110  160104  160107     189
  160122  160116  160119     189  160134  160128  160131     189  160146  160140
  160143     189  160158  160152  160155     189  160170  160164  160167     189
  160182  160176  160179     189  160194  160188  160191     189  160206  160200
  160203     189  160218  160212  160215     189  160230  160224  160227     189
  160242  160236  160239     189  160254  160248  160251     189  160266  160260
  160263     189  160278  160272  160275     189  160290  160284  160287     189
  160302  160296  160299     189  160314  160308  160311     189  160326  160320
  160323     189  160338  160332  160335     189  160350  160344  160347     189
  160362  160356  160359     189  160374  160368  160371     189  160386  160380
  160383     189  160398  160392  160395     189  160410  160404  160407     189
  160422  160416  160419     189  160434  160428  160431     189  160446  160440
  160443     189  160458  160452  160455     189  160470  160464  160467     189
  160482  160476  160479     189  160494  160488  160491     189  160506  160500
  160503     189  160518  160512  160515     189  160530  160524  160527     189
  160542  160536  160539     189  160554  160548  160551     189  160566  160560
  160563     189  160578  160572  160575     189  160590  160584  160587     189
  160602  160596  160599     189  160614  160608  160611     189  160626  160620
  160623     189  160638  160632  160635     189  160650  160644  160647     189
  160662  160656  160659     189  160674  160668  160671     189  160686  160680
  160683     189  160698  160692  160695     189  160710  160704  160707     189
  160722  160716  160719     189  160734  160728  160731     189  160746  160740
  160743     189  160758  160752  160755     189  160770  160764  160767     189
  160782  160776  160779     189  160794  160788  160791     189  160806  160800
  160803     189  160818  160812  160815     189  160830  160824  160827     189
  160842  160836  160839     189  160854  160848  160851     189  160866  160860
  160863     189  160878  160872  160875     189  160890  160884  160887     189
  160902  160896  160899     189  160914  160908  160911     189  160926  160920
  160923     189  160938  160932  160935     189  160950  160944  160947     189
  160962  160956  160959     189  160974  160968  160971     189  160986  160980
  160983     189  160998  160992  160995     189  161010  161004  161007     189
  161022  161016  161019     189  161034  161028  161031     189  161046  161040
  161043     189  161058  161052  161055     189  161070  161064  161067     189
  161082  161076  161079     189  161094  161088  161091     189  161106  161100
  161103     189  161118  161112  161115     189  161130  161124  161127     189
  161142  161136  161139     189  161154  161148  161151     189  161166  161160
  161163     189  161178  161172  161175     189  161190  161184  161187     189
  161202  161196  161199     189  161214  161208  161211     189  161226  161220
  161223     189  161238  161232  161235     189  161250  161244  161247     189
  161262  161256  161259     189  161274  161268  161271     189  161286  161280
  161283     189  161298  161292  161295     189  161310  161304  161307     189
  161322  161316  161319     189  161334  161328  161331     189  161346  161340
  161343     189  161358  161352  161355     189  161370  161364  161367     189
  161382  161376  161379     189  161394  161388  161391     189  161406  161400
  161403     189  161418  161412  161415     189  161430  161424  161427     189
  161442  161436  161439     189  161454  161448  161451     189  161466  161460
  161463     189  161478  161472  161475     189  161490  161484  161487     189
  161502  161496  161499     189  161514  161508  161511     189  161526  161520
  161523     189  161538  161532  161535     189  161550  161544  161547     189
  161562  161556  161559     189  161574  161568  161571     189  161586  161580
  161583     189  161598  161592  161595     189  161610  161604  161607     189
  161622  161616  161619     189  161634  161628  161631     189  161646  161640
  161643     189  161658  161652  161655     189  161670  161664  161667     189
  161682  161676  161679     189  161694  161688  161691     189  161706  161700
  161703     189  161718  161712  161715     189  161730  161724  161727     189
  161742  161736  161739     189  161754  161748  161751     189  161766  161760
  161763     189  161778  161772  161775     189  161790  161784  161787     189
  161802  161796  161799     189  161814  161808  161811     189  161826  161820
  161823     189  161838  161832  161835     189  161850  161844  161847     189
  161862  161856  161859     189  161874  161868  161871     189  161886  161880
  161883     189  161898  161892  161895     189  161910  161904  161907     189
  161922  161916  161919     189  161934  161928  161931     189  161946  161940
  161943     189  161958  161952  161955     189  161970  161964  161967     189
  161982  161976  161979     189  161994  161988  161991     189  162006  162000
  162003     189  162018  162012  162015     189  162030  162024  162027     189
  162042  162036  162039     189  162054  162048  162051     189  162066  162060
  162063     189  162078  162072  162075     189  162090  162084  162087     189
  162102  162096  162099     189  162114  162108  162111     189  162126  162120
  162123     189  162138  162132  162135     189  162150  162144  162147     189
  162162  162156  162159     189  162174  162168  162171     189  162186  162180
  162183     189  162198  162192  162195     189  162210  162204  162207     189
  162222  162216  162219     189  162234  162228  162231     189  162246  162240
  162243     189  162258  162252  162255     189  162270  162264  162267     189
  162282  162276  162279     189  162294  162288  162291     189  162306  162300
  162303     189  162318  162312  162315     189  162330  162324  162327     189
  162342  162336  162339     189  162354  162348  162351     189  162366  162360
  162363     189  162378  162372  162375     189  162390  162384  162387     189
  162402  162396  162399     189  162414  162408  162411     189  162426  162420
  162423     189  162438  162432  162435     189  162450  162444  162447     189
  162462  162456  162459     189  162474  162468  162471     189  162486  162480
  162483     189  162498  162492  162495     189  162510  162504  162507     189
  162522  162516  162519     189  162534  162528  162531     189  162546  162540
  162543     189  162558  162552  162555     189  162570  162564  162567     189
  162582  162576  162579     189  162594  162588  162591     189  162606  162600
  162603     189  162618  162612  162615     189  162630  162624  162627     189
  162642  162636  162639     189  162654  162648  162651     189  162666  162660
  162663     189  162678  162672  162675     189  162690  162684  162687     189
  162702  162696  162699     189  162714  162708  162711     189  162726  162720
  162723     189  162738  162732  162735     189  162750  162744  162747     189
  162762  162756  162759     189  162774  162768  162771     189  162786  162780
  162783     189  162798  162792  162795     189  162810  162804  162807     189
  162822  162816  162819     189  162834  162828  162831     189  162846  162840
  162843     189  162858  162852  162855     189  162870  162864  162867     189
  162882  162876  162879     189  162894  162888  162891     189  162906  162900
  162903     189  162918  162912  162915     189  162930  162924  162927     189
  162942  162936  162939     189  162954  162948  162951     189  162966  162960
  162963     189  162978  162972  162975     189  162990  162984  162987     189
  163002  162996  162999     189  163014  163008  163011     189  163026  163020
  163023     189  163038  163032  163035     189  163050  163044  163047     189
  163062  163056  163059     189  163074  163068  163071     189  163086  163080
  163083     189  163098  163092  163095     189  163110  163104  163107     189
  163122  163116  163119     189  163134  163128  163131     189  163146  163140
  163143     189  163158  163152  163155     189  163170  163164  163167     189
  163182  163176  163179     189  163194  163188  163191     189  163206  163200
  163203     189  163218  163212  163215     189  163230  163224  163227     189
  163242  163236  163239     189  163254  163248  163251     189  163266  163260
  163263     189  163278  163272  163275     189  163290  163284  163287     189
  163302  163296  163299     189  163314  163308  163311     189  163326  163320
  163323     189  163338  163332  163335     189  163350  163344  163347     189
  163362  163356  163359     189  163374  163368  163371     189  163386  163380
  163383     189  163398  163392  163395     189  163410  163404  163407     189
  163422  163416  163419     189  163434  163428  163431     189  163446  163440
  163443     189  163458  163452  163455     189  163470  163464  163467     189
  163482  163476  163479     189  163494  163488  163491     189  163506  163500
  163503     189  163518  163512  163515     189  163530  163524  163527     189
  163542  163536  163539     189  163554  163548  163551     189  163566  163560
  163563     189  163578  163572  163575     189  163590  163584  163587     189
  163602  163596  163599     189  163614  163608  163611     189  163626  163620
  163623     189  163638  163632  163635     189  163650  163644  163647     189
  163662  163656  163659     189  163674  163668  163671     189  163686  163680
  163683     189  163698  163692  163695     189  163710  163704  163707     189
  163722  163716  163719     189  163734  163728  163731     189  163746  163740
  163743     189  163758  163752  163755     189  163770  163764  163767     189
  163782  163776  163779     189  163794  163788  163791     189  163806  163800
  163803     189  163818  163812  163815     189  163830  163824  163827     189
  163842  163836  163839     189  163854  163848  163851     189  163866  163860
  163863     189  163878  163872  163875     189  163890  163884  163887     189
  163902  163896  163899     189  163914  163908  163911     189  163926  163920
  163923     189  163938  163932  163935     189  163950  163944  163947     189
  163962  163956  163959     189  163974  163968  163971     189  163986  163980
  163983     189  163998  163992  163995     189  164010  164004  164007     189
  164022  164016  164019     189  164034  164028  164031     189  164046  164040
  164043     189  164058  164052  164055     189  164070  164064  164067     189
  164082  164076  164079     189  164094  164088  164091     189  164106  164100
  164103     189  164118  164112  164115     189  164130  164124  164127     189
  164142  164136  164139     189  164154  164148  164151     189  164166  164160
  164163     189  164178  164172  164175     189  164190  164184  164187     189
  164202  164196  164199     189  164214  164208  164211     189  164226  164220
  164223     189  164238  164232  164235     189  164250  164244  164247     189
  164262  164256  164259     189  164274  164268  164271     189  164286  164280
  164283     189  164298  164292  164295     189  164310  164304  164307     189
  164322  164316  164319     189  164334  164328  164331     189  164346  164340
  164343     189  164358  164352  164355     189  164370  164364  164367     189
  164382  164376  164379     189  164394  164388  164391     189  164406  164400
  164403     189  164418  164412  164415     189  164430  164424  164427     189
  164442  164436  164439     189  164454  164448  164451     189  164466  164460
  164463     189  164478  164472  164475     189  164490  164484  164487     189
  164502  164496  164499     189  164514  164508  164511     189  164526  164520
  164523     189  164538  164532  164535     189  164550  164544  164547     189
  164562  164556  164559     189  164574  164568  164571     189  164586  164580
  164583     189  164598  164592  164595     189  164610  164604  164607     189
  164622  164616  164619     189  164634  164628  164631     189  164646  164640
  164643     189  164658  164652  164655     189  164670  164664  164667     189
  164682  164676  164679     189  164694  164688  164691     189  164706  164700
  164703     189  164718  164712  164715     189  164730  164724  164727     189
  164742  164736  164739     189  164754  164748  164751     189  164766  164760
  164763     189  164778  164772  164775     189  164790  164784  164787     189
  164802  164796  164799     189  164814  164808  164811     189  164826  164820
  164823     189  164838  164832  164835     189  164850  164844  164847     189
  164862  164856  164859     189  164874  164868  164871     189  164886  164880
  164883     189  164898  164892  164895     189  164910  164904  164907     189
  164922  164916  164919     189  164934  164928  164931     189  164946  164940
  164943     189  164958  164952  164955     189  164970  164964  164967     189
  164982  164976  164979     189  164994  164988  164991     189  165006  165000
  165003     189  165018  165012  165015     189  165030  165024  165027     189
  165042  165036  165039     189  165054  165048  165051     189  165066  165060
  165063     189  165078  165072  165075     189  165090  165084  165087     189
  165102  165096  165099     189  165114  165108  165111     189  165126  165120
  165123     189  165138  165132  165135     189  165150  165144  165147     189
  165162  165156  165159     189  165174  165168  165171     189  165186  165180
  165183     189  165198  165192  165195     189  165210  165204  165207     189
  165222  165216  165219     189  165234  165228  165231     189  165246  165240
  165243     189  165258  165252  165255     189  165270  165264  165267     189
  165282  165276  165279     189  165294  165288  165291     189  165306  165300
  165303     189  165318  165312  165315     189  165330  165324  165327     189
  165342  165336  165339     189  165354  165348  165351     189  165366  165360
  165363     189  165378  165372  165375     189  165390  165384  165387     189
  165402  165396  165399     189  165414  165408  165411     189  165426  165420
  165423     189  165438  165432  165435     189  165450  165444  165447     189
  165462  165456  165459     189  165474  165468  165471     189  165486  165480
  165483     189  165498  165492  165495     189  165510  165504  165507     189
  165522  165516  165519     189  165534  165528  165531     189  165546  165540
  165543     189  165558  165552  165555     189  165570  165564  165567     189
  165582  165576  165579     189  165594  165588  165591     189  165606  165600
  165603     189  165618  165612  165615     189  165630  165624  165627     189
  165642  165636  165639     189  165654  165648  165651     189  165666  165660
  165663     189  165678  165672  165675     189  165690  165684  165687     189
  165702  165696  165699     189  165714  165708  165711     189  165726  165720
  165723     189  165738  165732  165735     189  165750  165744  165747     189
  165762  165756  165759     189  165774  165768  165771     189  165786  165780
  165783     189  165798  165792  165795     189  165810  165804  165807     189
  165822  165816  165819     189  165834  165828  165831     189  165846  165840
  165843     189  165858  165852  165855     189  165870  165864  165867     189
  165882  165876  165879     189  165894  165888  165891     189  165906  165900
  165903     189  165918  165912  165915     189  165930  165924  165927     189
  165942  165936  165939     189  165954  165948  165951     189  165966  165960
  165963     189  165978  165972  165975     189  165990  165984  165987     189
  166002  165996  165999     189  166014  166008  166011     189  166026  166020
  166023     189  166038  166032  166035     189  166050  166044  166047     189
  166062  166056  166059     189  166074  166068  166071     189  166086  166080
  166083     189  166098  166092  166095     189  166110  166104  166107     189
  166122  166116  166119     189  166134  166128  166131     189  166146  166140
  166143     189  166158  166152  166155     189  166170  166164  166167     189
  166182  166176  166179     189  166194  166188  166191     189  166206  166200
  166203     189  166218  166212  166215     189  166230  166224  166227     189
  166242  166236  166239     189  166254  166248  166251     189  166266  166260
  166263     189  166278  166272  166275     189  166290  166284  166287     189
  166302  166296  166299     189  166314  166308  166311     189  166326  166320
  166323     189  166338  166332  166335     189  166350  166344  166347     189
  166362  166356  166359     189  166374  166368  166371     189  166386  166380
  166383     189  166398  166392  166395     189  166410  166404  166407     189
  166422  166416  166419     189  166434  166428  166431     189  166446  166440
  166443     189  166458  166452  166455     189  166470  166464  166467     189
  166482  166476  166479     189  166494  166488  166491     189  166506  166500
  166503     189  166518  166512  166515     189  166530  166524  166527     189
  166542  166536  166539     189  166554  166548  166551     189  166566  166560
  166563     189  166578  166572  166575     189  166590  166584  166587     189
  166602  166596  166599     189  166614  166608  166611     189  166626  166620
  166623     189  166638  166632  166635     189  166650  166644  166647     189
  166662  166656  166659     189  166674  166668  166671     189  166686  166680
  166683     189  166698  166692  166695     189  166710  166704  166707     189
  166722  166716  166719     189  166734  166728  166731     189  166746  166740
  166743     189  166758  166752  166755     189  166770  166764  166767     189
  166782  166776  166779     189  166794  166788  166791     189  166806  166800
  166803     189  166818  166812  166815     189  166830  166824  166827     189
  166842  166836  166839     189  166854  166848  166851     189  166866  166860
  166863     189  166878  166872  166875     189  166890  166884  166887     189
  166902  166896  166899     189  166914  166908  166911     189  166926  166920
  166923     189  166938  166932  166935     189  166950  166944  166947     189
  166962  166956  166959     189  166974  166968  166971     189  166986  166980
  166983     189  166998  166992  166995     189  167010  167004  167007     189
  167022  167016  167019     189  167034  167028  167031     189  167046  167040
  167043     189  167058  167052  167055     189  167070  167064  167067     189
  167082  167076  167079     189  167094  167088  167091     189  167106  167100
  167103     189  167118  167112  167115     189  167130  167124  167127     189
  167142  167136  167139     189  167154  167148  167151     189  167166  167160
  167163     189  167178  167172  167175     189  167190  167184  167187     189
  167202  167196  167199     189  167214  167208  167211     189  167226  167220
  167223     189  167238  167232  167235     189  167250  167244  167247     189
  167262  167256  167259     189  167274  167268  167271     189  167286  167280
  167283     189  167298  167292  167295     189  167310  167304  167307     189
  167322  167316  167319     189  167334  167328  167331     189  167346  167340
  167343     189  167358  167352  167355     189  167370  167364  167367     189
  167382  167376  167379     189  167394  167388  167391     189  167406  167400
  167403     189  167418  167412  167415     189  167430  167424  167427     189
  167442  167436  167439     189  167454  167448  167451     189  167466  167460
  167463     189  167478  167472  167475     189  167490  167484  167487     189
  167502  167496  167499     189  167514  167508  167511     189  167526  167520
  167523     189  167538  167532  167535     189  167550  167544  167547     189
  167562  167556  167559     189  167574  167568  167571     189  167586  167580
  167583     189  167598  167592  167595     189  167610  167604  167607     189
  167622  167616  167619     189  167634  167628  167631     189  167646  167640
  167643     189  167658  167652  167655     189  167670  167664  167667     189
  167682  167676  167679     189  167694  167688  167691     189  167706  167700
  167703     189  167718  167712  167715     189  167730  167724  167727     189
  167742  167736  167739     189  167754  167748  167751     189  167766  167760
  167763     189  167778  167772  167775     189  167790  167784  167787     189
  167802  167796  167799     189  167814  167808  167811     189  167826  167820
  167823     189  167838  167832  167835     189  167850  167844  167847     189
  167862  167856  167859     189  167874  167868  167871     189  167886  167880
  167883     189  167898  167892  167895     189  167910  167904  167907     189
  167922  167916  167919     189  167934  167928  167931     189  167946  167940
  167943     189  167958  167952  167955     189  167970  167964  167967     189
  167982  167976  167979     189  167994  167988  167991     189  168006  168000
  168003     189  168018  168012  168015     189  168030  168024  168027     189
  168042  168036  168039     189  168054  168048  168051     189  168066  168060
  168063     189  168078  168072  168075     189  168090  168084  168087     189
  168102  168096  168099     189  168114  168108  168111     189  168126  168120
  168123     189  168138  168132  168135     189  168150  168144  168147     189
  168162  168156  168159     189  168174  168168  168171     189  168186  168180
  168183     189  168198  168192  168195     189  168210  168204  168207     189
  168222  168216  168219     189  168234  168228  168231     189  168246  168240
  168243     189  168258  168252  168255     189  168270  168264  168267     189
  168282  168276  168279     189  168294  168288  168291     189  168306  168300
  168303     189  168318  168312  168315     189  168330  168324  168327     189
  168342  168336  168339     189  168354  168348  168351     189  168366  168360
  168363     189  168378  168372  168375     189  168390  168384  168387     189
  168402  168396  168399     189  168414  168408  168411     189  168426  168420
  168423     189  168438  168432  168435     189  168450  168444  168447     189
  168462  168456  168459     189  168474  168468  168471     189  168486  168480
  168483     189  168498  168492  168495     189  168510  168504  168507     189
  168522  168516  168519     189  168534  168528  168531     189  168546  168540
  168543     189  168558  168552  168555     189  168570  168564  168567     189
  168582  168576  168579     189  168594  168588  168591     189  168606  168600
  168603     189  168618  168612  168615     189  168630  168624  168627     189
  168642  168636  168639     189  168654  168648  168651     189  168666  168660
  168663     189  168678  168672  168675     189  168690  168684  168687     189
  168702  168696  168699     189  168714  168708  168711     189  168726  168720
  168723     189  168738  168732  168735     189  168750  168744  168747     189
  168762  168756  168759     189  168774  168768  168771     189  168786  168780
  168783     189  168798  168792  168795     189  168810  168804  168807     189
  168822  168816  168819     189  168834  168828  168831     189  168846  168840
  168843     189  168858  168852  168855     189  168870  168864  168867     189
  168882  168876  168879     189  168894  168888  168891     189  168906  168900
  168903     189  168918  168912  168915     189  168930  168924  168927     189
  168942  168936  168939     189  168954  168948  168951     189  168966  168960
  168963     189  168978  168972  168975     189  168990  168984  168987     189
  169002  168996  168999     189  169014  169008  169011     189  169026  169020
  169023     189  169038  169032  169035     189  169050  169044  169047     189
  169062  169056  169059     189  169074  169068  169071     189  169086  169080
  169083     189  169098  169092  169095     189  169110  169104  169107     189
  169122  169116  169119     189  169134  169128  169131     189  169146  169140
  169143     189  169158  169152  169155     189  169170  169164  169167     189
  169182  169176  169179     189  169194  169188  169191     189  169206  169200
  169203     189  169218  169212  169215     189  169230  169224  169227     189
  169242  169236  169239     189  169254  169248  169251     189  169266  169260
  169263     189  169278  169272  169275     189  169290  169284  169287     189
  169302  169296  169299     189  169314  169308  169311     189  169326  169320
  169323     189  169338  169332  169335     189  169350  169344  169347     189
  169362  169356  169359     189  169374  169368  169371     189  169386  169380
  169383     189  169398  169392  169395     189  169410  169404  169407     189
  169422  169416  169419     189  169434  169428  169431     189  169446  169440
  169443     189  169458  169452  169455     189  169470  169464  169467     189
  169482  169476  169479     189  169494  169488  169491     189  169506  169500
  169503     189  169518  169512  169515     189  169530  169524  169527     189
  169542  169536  169539     189  169554  169548  169551     189  169566  169560
  169563     189  169578  169572  169575     189  169590  169584  169587     189
  169602  169596  169599     189  169614  169608  169611     189  169626  169620
  169623     189  169638  169632  169635     189  169650  169644  169647     189
  169662  169656  169659     189  169674  169668  169671     189  169686  169680
  169683     189  169698  169692  169695     189  169710  169704  169707     189
  169722  169716  169719     189  169734  169728  169731     189  169746  169740
  169743     189  169758  169752  169755     189  169770  169764  169767     189
  169782  169776  169779     189  169794  169788  169791     189  169806  169800
  169803     189  169818  169812  169815     189  169830  169824  169827     189
  169842  169836  169839     189  169854  169848  169851     189  169866  169860
  169863     189  169878  169872  169875     189  169890  169884  169887     189
  169902  169896  169899     189  169914  169908  169911     189  169926  169920
  169923     189  169938  169932  169935     189  169950  169944  169947     189
  169962  169956  169959     189  169974  169968  169971     189  169986  169980
  169983     189  169998  169992  169995     189  170010  170004  170007     189
  170022  170016  170019     189  170034  170028  170031     189  170046  170040
  170043     189  170058  170052  170055     189  170070  170064  170067     189
  170082  170076  170079     189  170094  170088  170091     189  170106  170100
  170103     189  170118  170112  170115     189  170130  170124  170127     189
  170142  170136  170139     189  170154  170148  170151     189  170166  170160
  170163     189  170178  170172  170175     189  170190  170184  170187     189
  170202  170196  170199     189  170214  170208  170211     189  170226  170220
  170223     189  170238  170232  170235     189  170250  170244  170247     189
  170262  170256  170259     189  170274  170268  170271     189  170286  170280
  170283     189  170298  170292  170295     189  170310  170304  170307     189
  170322  170316  170319     189  170334  170328  170331     189  170346  170340
  170343     189  170358  170352  170355     189  170370  170364  170367     189
  170382  170376  170379     189  170394  170388  170391     189  170406  170400
  170403     189  170418  170412  170415     189  170430  170424  170427     189
  170442  170436  170439     189  170454  170448  170451     189  170466  170460
  170463     189  170478  170472  170475     189  170490  170484  170487     189
  170502  170496  170499     189  170514  170508  170511     189  170526  170520
  170523     189  170538  170532  170535     189  170550  170544  170547     189
  170562  170556  170559     189  170574  170568  170571     189  170586  170580
  170583     189  170598  170592  170595     189  170610  170604  170607     189
  170622  170616  170619     189  170634  170628  170631     189  170646  170640
  170643     189  170658  170652  170655     189  170670  170664  170667     189
  170682  170676  170679     189  170694  170688  170691     189  170706  170700
  170703     189  170718  170712  170715     189  170730  170724  170727     189
  170742  170736  170739     189  170754  170748  170751     189  170766  170760
  170763     189  170778  170772  170775     189  170790  170784  170787     189
  170802  170796  170799     189  170814  170808  170811     189  170826  170820
  170823     189  170838  170832  170835     189  170850  170844  170847     189
  170862  170856  170859     189  170874  170868  170871     189  170886  170880
  170883     189  170898  170892  170895     189  170910  170904  170907     189
  170922  170916  170919     189  170934  170928  170931     189  170946  170940
  170943     189  170958  170952  170955     189  170970  170964  170967     189
  170982  170976  170979     189  170994  170988  170991     189  171006  171000
  171003     189  171018  171012  171015     189  171030  171024  171027     189
  171042  171036  171039     189  171054  171048  171051     189  171066  171060
  171063     189  171078  171072  171075     189  171090  171084  171087     189
  171102  171096  171099     189  171114  171108  171111     189  171126  171120
  171123     189  171138  171132  171135     189  171150  171144  171147     189
  171162  171156  171159     189  171174  171168  171171     189  171186  171180
  171183     189  171198  171192  171195     189  171210  171204  171207     189
  171222  171216  171219     189  171234  171228  171231     189  171246  171240
  171243     189  171258  171252  171255     189  171270  171264  171267     189
  171282  171276  171279     189  171294  171288  171291     189  171306  171300
  171303     189  171318  171312  171315     189  171330  171324  171327     189
  171342  171336  171339     189  171354  171348  171351     189  171366  171360
  171363     189  171378  171372  171375     189  171390  171384  171387     189
  171402  171396  171399     189  171414  171408  171411     189  171426  171420
  171423     189  171438  171432  171435     189  171450  171444  171447     189
  171462  171456  171459     189  171474  171468  171471     189  171486  171480
  171483     189  171498  171492  171495     189  171510  171504  171507     189
  171522  171516  171519     189  171534  171528  171531     189  171546  171540
  171543     189  171558  171552  171555     189  171570  171564  171567     189
  171582  171576  171579     189  171594  171588  171591     189  171606  171600
  171603     189  171618  171612  171615     189  171630  171624  171627     189
  171642  171636  171639     189  171654  171648  171651     189  171666  171660
  171663     189  171678  171672  171675     189  171690  171684  171687     189
  171702  171696  171699     189  171714  171708  171711     189  171726  171720
  171723     189  171738  171732  171735     189  171750  171744  171747     189
  171762  171756  171759     189  171774  171768  171771     189  171786  171780
  171783     189  171798  171792  171795     189  171810  171804  171807     189
  171822  171816  171819     189  171834  171828  171831     189  171846  171840
  171843     189  171858  171852  171855     189  171870  171864  171867     189
  171882  171876  171879     189  171894  171888  171891     189  171906  171900
  171903     189  171918  171912  171915     189  171930  171924  171927     189
  171942  171936  171939     189  171954  171948  171951     189  171966  171960
  171963     189  171978  171972  171975     189  171990  171984  171987     189
  172002  171996  171999     189  172014  172008  172011     189  172026  172020
  172023     189  172038  172032  172035     189  172050  172044  172047     189
  172062  172056  172059     189  172074  172068  172071     189  172086  172080
  172083     189  172098  172092  172095     189  172110  172104  172107     189
  172122  172116  172119     189  172134  172128  172131     189  172146  172140
  172143     189  172158  172152  172155     189  172170  172164  172167     189
  172182  172176  172179     189  172194  172188  172191     189  172206  172200
  172203     189  172218  172212  172215     189  172230  172224  172227     189
  172242  172236  172239     189  172254  172248  172251     189  172266  172260
  172263     189  172278  172272  172275     189  172290  172284  172287     189
  172302  172296  172299     189  172314  172308  172311     189  172326  172320
  172323     189  172338  172332  172335     189  172350  172344  172347     189
  172362  172356  172359     189  172374  172368  172371     189  172386  172380
  172383     189  172398  172392  172395     189  172410  172404  172407     189
  172422  172416  172419     189  172434  172428  172431     189  172446  172440
  172443     189  172458  172452  172455     189  172470  172464  172467     189
  172482  172476  172479     189  172494  172488  172491     189  172506  172500
  172503     189  172518  172512  172515     189  172530  172524  172527     189
  172542  172536  172539     189  172554  172548  172551     189  172566  172560
  172563     189  172578  172572  172575     189  172590  172584  172587     189
  172602  172596  172599     189  172614  172608  172611     189  172626  172620
  172623     189  172638  172632  172635     189  172650  172644  172647     189
  172662  172656  172659     189  172674  172668  172671     189  172686  172680
  172683     189  172698  172692  172695     189  172710  172704  172707     189
  172722  172716  172719     189  172734  172728  172731     189  172746  172740
  172743     189  172758  172752  172755     189  172770  172764  172767     189
  172782  172776  172779     189  172794  172788  172791     189  172806  172800
  172803     189  172818  172812  172815     189  172830  172824  172827     189
  172842  172836  172839     189  172854  172848  172851     189  172866  172860
  172863     189  172878  172872  172875     189  172890  172884  172887     189
  172902  172896  172899     189  172914  172908  172911     189  172926  172920
  172923     189  172938  172932  172935     189  172950  172944  172947     189
  172962  172956  172959     189  172974  172968  172971     189  172986  172980
  172983     189  172998  172992  172995     189  173010  173004  173007     189
  173022  173016  173019     189  173034  173028  173031     189  173046  173040
  173043     189  173058  173052  173055     189  173070  173064  173067     189
  173082  173076  173079     189  173094  173088  173091     189  173106  173100
  173103     189  173118  173112  173115     189  173130  173124  173127     189
  173142  173136  173139     189  173154  173148  173151     189  173166  173160
  173163     189  173178  173172  173175     189  173190  173184  173187     189
  173202  173196  173199     189  173214  173208  173211     189  173226  173220
  173223     189  173238  173232  173235     189  173250  173244  173247     189
  173262  173256  173259     189  173274  173268  173271     189  173286  173280
  173283     189  173298  173292  173295     189  173310  173304  173307     189
  173322  173316  173319     189  173334  173328  173331     189  173346  173340
  173343     189  173358  173352  173355     189  173370  173364  173367     189
  173382  173376  173379     189  173394  173388  173391     189  173406  173400
  173403     189  173418  173412  173415     189  173430  173424  173427     189
  173442  173436  173439     189  173454  173448  173451     189  173466  173460
  173463     189  173478  173472  173475     189  173490  173484  173487     189
  173502  173496  173499     189  173514  173508  173511     189  173526  173520
  173523     189  173538  173532  173535     189  173550  173544  173547     189
  173562  173556  173559     189  173574  173568  173571     189  173586  173580
  173583     189  173598  173592  173595     189  173610  173604  173607     189
  173622  173616  173619     189  173634  173628  173631     189  173646  173640
  173643     189  173658  173652  173655     189  173670  173664  173667     189
  173682  173676  173679     189  173694  173688  173691     189  173706  173700
  173703     189  173718  173712  173715     189  173730  173724  173727     189
  173742  173736  173739     189  173754  173748  173751     189  173766  173760
  173763     189  173778  173772  173775     189  173790  173784  173787     189
  173802  173796  173799     189  173814  173808  173811     189  173826  173820
  173823     189  173838  173832  173835     189  173850  173844  173847     189
  173862  173856  173859     189  173874  173868  173871     189  173886  173880
  173883     189  173898  173892  173895     189  173910  173904  173907     189
  173922  173916  173919     189  173934  173928  173931     189  173946  173940
  173943     189  173958  173952  173955     189  173970  173964  173967     189
  173982  173976  173979     189  173994  173988  173991     189  174006  174000
  174003     189  174018  174012  174015     189  174030  174024  174027     189
  174042  174036  174039     189  174054  174048  174051     189  174066  174060
  174063     189  174078  174072  174075     189  174090  174084  174087     189
  174102  174096  174099     189  174114  174108  174111     189  174126  174120
  174123     189  174138  174132  174135     189  174150  174144  174147     189
  174162  174156  174159     189  174174  174168  174171     189  174186  174180
  174183     189  174198  174192  174195     189  174210  174204  174207     189
  174222  174216  174219     189  174234  174228  174231     189  174246  174240
  174243     189  174258  174252  174255     189  174270  174264  174267     189
  174282  174276  174279     189  174294  174288  174291     189  174306  174300
  174303     189  174318  174312  174315     189  174330  174324  174327     189
  174342  174336  174339     189  174354  174348  174351     189  174366  174360
  174363     189  174378  174372  174375     189  174390  174384  174387     189
  174402  174396  174399     189  174414  174408  174411     189  174426  174420
  174423     189  174438  174432  174435     189  174450  174444  174447     189
  174462  174456  174459     189  174474  174468  174471     189  174486  174480
  174483     189  174498  174492  174495     189  174510  174504  174507     189
  174522  174516  174519     189  174534  174528  174531     189  174546  174540
  174543     189  174558  174552  174555     189  174570  174564  174567     189
  174582  174576  174579     189  174594  174588  174591     189  174606  174600
  174603     189  174618  174612  174615     189  174630  174624  174627     189
  174642  174636  174639     189  174654  174648  174651     189  174666  174660
  174663     189  174678  174672  174675     189  174690  174684  174687     189
  174702  174696  174699     189  174714  174708  174711     189  174726  174720
  174723     189  174738  174732  174735     189  174750  174744  174747     189
  174762  174756  174759     189  174774  174768  174771     189  174786  174780
  174783     189  174798  174792  174795     189  174810  174804  174807     189
  174822  174816  174819     189  174834  174828  174831     189  174846  174840
  174843     189  174858  174852  174855     189  174870  174864  174867     189
  174882  174876  174879     189  174894  174888  174891     189  174906  174900
  174903     189  174918  174912  174915     189  174930  174924  174927     189
  174942  174936  174939     189  174954  174948  174951     189  174966  174960
  174963     189  174978  174972  174975     189  174990  174984  174987     189
  175002  174996  174999     189  175014  175008  175011     189  175026  175020
  175023     189  175038  175032  175035     189  175050  175044  175047     189
  175062  175056  175059     189  175074  175068  175071     189  175086  175080
  175083     189  175098  175092  175095     189  175110  175104  175107     189
  175122  175116  175119     189  175134  175128  175131     189  175146  175140
  175143     189  175158  175152  175155     189  175170  175164  175167     189
  175182  175176  175179     189  175194  175188  175191     189  175206  175200
  175203     189  175218  175212  175215     189  175230  175224  175227     189
  175242  175236  175239     189  175254  175248  175251     189  175266  175260
  175263     189  175278  175272  175275     189  175290  175284  175287     189
  175302  175296  175299     189  175314  175308  175311     189  175326  175320
  175323     189  175338  175332  175335     189  175350  175344  175347     189
  175362  175356  175359     189  175374  175368  175371     189  175386  175380
  175383     189  175398  175392  175395     189  175410  175404  175407     189
  175422  175416  175419     189  175434  175428  175431     189  175446  175440
  175443     189  175458  175452  175455     189  175470  175464  175467     189
  175482  175476  175479     189  175494  175488  175491     189  175506  175500
  175503     189  175518  175512  175515     189  175530  175524  175527     189
  175542  175536  175539     189  175554  175548  175551     189  175566  175560
  175563     189  175578  175572  175575     189  175590  175584  175587     189
  175602  175596  175599     189  175614  175608  175611     189  175626  175620
  175623     189  175638  175632  175635     189  175650  175644  175647     189
  175662  175656  175659     189  175674  175668  175671     189  175686  175680
  175683     189  175698  175692  175695     189  175710  175704  175707     189
  175722  175716  175719     189  175734  175728  175731     189  175746  175740
  175743     189  175758  175752  175755     189  175770  175764  175767     189
  175782  175776  175779     189  175794  175788  175791     189  175806  175800
  175803     189  175818  175812  175815     189  175830  175824  175827     189
  175842  175836  175839     189  175854  175848  175851     189  175866  175860
  175863     189  175878  175872  175875     189  175890  175884  175887     189
  175902  175896  175899     189  175914  175908  175911     189  175926  175920
  175923     189  175938  175932  175935     189  175950  175944  175947     189
  175962  175956  175959     189  175974  175968  175971     189  175986  175980
  175983     189  175998  175992  175995     189  176010  176004  176007     189
  176022  176016  176019     189  176034  176028  176031     189  176046  176040
  176043     189  176058  176052  176055     189  176070  176064  176067     189
  176082  176076  176079     189  176094  176088  176091     189  176106  176100
  176103     189  176118  176112  176115     189  176130  176124  176127     189
  176142  176136  176139     189  176154  176148  176151     189  176166  176160
  176163     189  176178  176172  176175     189  176190  176184  176187     189
  176202  176196  176199     189  176214  176208  176211     189  176226  176220
  176223     189  176238  176232  176235     189  176250  176244  176247     189
  176262  176256  176259     189  176274  176268  176271     189  176286  176280
  176283     189  176298  176292  176295     189  176310  176304  176307     189
  176322  176316  176319     189  176334  176328  176331     189  176346  176340
  176343     189  176358  176352  176355     189  176370  176364  176367     189
  176382  176376  176379     189  176394  176388  176391     189  176406  176400
  176403     189  176418  176412  176415     189  176430  176424  176427     189
  176442  176436  176439     189  176454  176448  176451     189  176466  176460
  176463     189  176478  176472  176475     189  176490  176484  176487     189
  176502  176496  176499     189  176514  176508  176511     189  176526  176520
  176523     189  176538  176532  176535     189  176550  176544  176547     189
  176562  176556  176559     189  176574  176568  176571     189  176586  176580
  176583     189  176598  176592  176595     189  176610  176604  176607     189
  176622  176616  176619     189  176634  176628  176631     189  176646  176640
  176643     189  176658  176652  176655     189  176670  176664  176667     189
  176682  176676  176679     189  176694  176688  176691     189  176706  176700
  176703     189  176718  176712  176715     189  176730  176724  176727     189
  176742  176736  176739     189  176754  176748  176751     189  176766  176760
  176763     189  176778  176772  176775     189  176790  176784  176787     189
  176802  176796  176799     189  176814  176808  176811     189  176826  176820
  176823     189  176838  176832  176835     189  176850  176844  176847     189
  176862  176856  176859     189  176874  176868  176871     189  176886  176880
  176883     189  176898  176892  176895     189  176910  176904  176907     189
  176922  176916  176919     189  176934  176928  176931     189  176946  176940
  176943     189  176958  176952  176955     189  176970  176964  176967     189
  176982  176976  176979     189  176994  176988  176991     189  177006  177000
  177003     189  177018  177012  177015     189  177030  177024  177027     189
  177042  177036  177039     189  177054  177048  177051     189  177066  177060
  177063     189  177078  177072  177075     189  177090  177084  177087     189
  177102  177096  177099     189  177114  177108  177111     189  177126  177120
  177123     189  177138  177132  177135     189  177150  177144  177147     189
  177162  177156  177159     189  177174  177168  177171     189  177186  177180
  177183     189  177198  177192  177195     189  177210  177204  177207     189
  177222  177216  177219     189  177234  177228  177231     189  177246  177240
  177243     189  177258  177252  177255     189  177270  177264  177267     189
  177282  177276  177279     189  177294  177288  177291     189  177306  177300
  177303     189  177318  177312  177315     189  177330  177324  177327     189
  177342  177336  177339     189  177354  177348  177351     189  177366  177360
  177363     189  177378  177372  177375     189  177390  177384  177387     189
  177402  177396  177399     189  177414  177408  177411     189  177426  177420
  177423     189  177438  177432  177435     189  177450  177444  177447     189
  177462  177456  177459     189  177474  177468  177471     189  177486  177480
  177483     189  177498  177492  177495     189  177510  177504  177507     189
  177522  177516  177519     189  177534  177528  177531     189  177546  177540
  177543     189  177558  177552  177555     189  177570  177564  177567     189
  177582  177576  177579     189  177594  177588  177591     189  177606  177600
  177603     189  177618  177612  177615     189  177630  177624  177627     189
  177642  177636  177639     189  177654  177648  177651     189  177666  177660
  177663     189  177678  177672  177675     189  177690  177684  177687     189
  177702  177696  177699     189  177714  177708  177711     189  177726  177720
  177723     189  177738  177732  177735     189  177750  177744  177747     189
  177762  177756  177759     189  177774  177768  177771     189  177786  177780
  177783     189  177798  177792  177795     189  177810  177804  177807     189
  177822  177816  177819     189  177834  177828  177831     189  177846  177840
  177843     189  177858  177852  177855     189  177870  177864  177867     189
  177882  177876  177879     189  177894  177888  177891     189  177906  177900
  177903     189  177918  177912  177915     189  177930  177924  177927     189
  177942  177936  177939     189  177954  177948  177951     189  177966  177960
  177963     189  177978  177972  177975     189  177990  177984  177987     189
  178002  177996  177999     189  178014  178008  178011     189  178026  178020
  178023     189  178038  178032  178035     189  178050  178044  178047     189
  178062  178056  178059     189  178074  178068  178071     189  178086  178080
  178083     189  178098  178092  178095     189  178110  178104  178107     189
  178122  178116  178119     189  178134  178128  178131     189  178146  178140
  178143     189  178158  178152  178155     189  178170  178164  178167     189
  178182  178176  178179     189  178194  178188  178191     189  178206  178200
  178203     189  178218  178212  178215     189  178230  178224  178227     189
  178242  178236  178239     189  178254  178248  178251     189  178266  178260
  178263     189  178278  178272  178275     189  178290  178284  178287     189
  178302  178296  178299     189  178314  178308  178311     189  178326  178320
  178323     189  178338  178332  178335     189  178350  178344  178347     189
  178362  178356  178359     189  178374  178368  178371     189  178386  178380
  178383     189  178398  178392  178395     189  178410  178404  178407     189
  178422  178416  178419     189  178434  178428  178431     189  178446  178440
  178443     189  178458  178452  178455     189  178470  178464  178467     189
  178482  178476  178479     189  178494  178488  178491     189  178506  178500
  178503     189  178518  178512  178515     189  178530  178524  178527     189
  178542  178536  178539     189  178554  178548  178551     189  178566  178560
  178563     189  178578  178572  178575     189  178590  178584  178587     189
  178602  178596  178599     189  178614  178608  178611     189  178626  178620
  178623     189  178638  178632  178635     189  178650  178644  178647     189
  178662  178656  178659     189  178674  178668  178671     189  178686  178680
  178683     189  178698  178692  178695     189  178710  178704  178707     189
  178722  178716  178719     189  178734  178728  178731     189  178746  178740
  178743     189  178758  178752  178755     189  178770  178764  178767     189
  178782  178776  178779     189  178794  178788  178791     189  178806  178800
  178803     189  178818  178812  178815     189  178830  178824  178827     189
  178842  178836  178839     189  178854  178848  178851     189  178866  178860
  178863     189  178878  178872  178875     189  178890  178884  178887     189
  178902  178896  178899     189  178914  178908  178911     189  178926  178920
  178923     189  178938  178932  178935     189  178950  178944  178947     189
  178962  178956  178959     189  178974  178968  178971     189  178986  178980
  178983     189  178998  178992  178995     189  179010  179004  179007     189
  179022  179016  179019     189  179034  179028  179031     189  179046  179040
  179043     189  179058  179052  179055     189  179070  179064  179067     189
  179082  179076  179079     189  179094  179088  179091     189  179106  179100
  179103     189  179118  179112  179115     189  179130  179124  179127     189
  179142  179136  179139     189  179154  179148  179151     189  179166  179160
  179163     189  179178  179172  179175     189  179190  179184  179187     189
  179202  179196  179199     189  179214  179208  179211     189  179226  179220
  179223     189  179238  179232  179235     189  179250  179244  179247     189
  179262  179256  179259     189  179274  179268  179271     189  179286  179280
  179283     189  179298  179292  179295     189  179310  179304  179307     189
  179322  179316  179319     189  179334  179328  179331     189  179346  179340
  179343     189  179358  179352  179355     189  179370  179364  179367     189
  179382  179376  179379     189  179394  179388  179391     189  179406  179400
  179403     189  179418  179412  179415     189  179430  179424  179427     189
  179442  179436  179439     189  179454  179448  179451     189  179466  179460
  179463     189  179478  179472  179475     189  179490  179484  179487     189
  179502  179496  179499     189  179514  179508  179511     189  179526  179520
  179523     189  179538  179532  179535     189  179550  179544  179547     189
  179562  179556  179559     189  179574  179568  179571     189  179586  179580
  179583     189  179598  179592  179595     189  179610  179604  179607     189
  179622  179616  179619     189  179634  179628  179631     189  179646  179640
  179643     189  179658  179652  179655     189  179670  179664  179667     189
  179682  179676  179679     189  179694  179688  179691     189  179706  179700
  179703     189  179718  179712  179715     189  179730  179724  179727     189
  179742  179736  179739     189  179754  179748  179751     189  179766  179760
  179763     189  179778  179772  179775     189  179790  179784  179787     189
  179802  179796  179799     189  179814  179808  179811     189  179826  179820
  179823     189  179838  179832  179835     189  179850  179844  179847     189
  179862  179856  179859     189  179874  179868  179871     189  179886  179880
  179883     189  179898  179892  179895     189  179910  179904  179907     189
  179922  179916  179919     189  179934  179928  179931     189  179946  179940
  179943     189  179958  179952  179955     189  179970  179964  179967     189
  179982  179976  179979     189  179994  179988  179991     189  180006  180000
  180003     189  180018  180012  180015     189  180030  180024  180027     189
  180042  180036  180039     189  180054  180048  180051     189  180066  180060
  180063     189  180078  180072  180075     189  180090  180084  180087     189
  180102  180096  180099     189  180114  180108  180111     189  180126  180120
  180123     189  180138  180132  180135     189  180150  180144  180147     189
  180162  180156  180159     189  180174  180168  180171     189  180186  180180
  180183     189  180198  180192  180195     189  180210  180204  180207     189
  180222  180216  180219     189  180234  180228  180231     189  180246  180240
  180243     189  180258  180252  180255     189  180270  180264  180267     189
  180282  180276  180279     189  180294  180288  180291     189  180306  180300
  180303     189  180318  180312  180315     189  180330  180324  180327     189
  180342  180336  180339     189  180354  180348  180351     189  180366  180360
  180363     189  180378  180372  180375     189  180390  180384  180387     189
  180402  180396  180399     189  180414  180408  180411     189  180426  180420
  180423     189  180438  180432  180435     189  180450  180444  180447     189
  180462  180456  180459     189  180474  180468  180471     189  180486  180480
  180483     189  180498  180492  180495     189  180510  180504  180507     189
  180522  180516  180519     189  180534  180528  180531     189  180546  180540
  180543     189  180558  180552  180555     189  180570  180564  180567     189
  180582  180576  180579     189  180594  180588  180591     189  180606  180600
  180603     189  180618  180612  180615     189  180630  180624  180627     189
  180642  180636  180639     189  180654  180648  180651     189  180666  180660
  180663     189  180678  180672  180675     189  180690  180684  180687     189
  180702  180696  180699     189  180714  180708  180711     189  180726  180720
  180723     189  180738  180732  180735     189  180750  180744  180747     189
  180762  180756  180759     189  180774  180768  180771     189  180786  180780
  180783     189  180798  180792  180795     189  180810  180804  180807     189
  180822  180816  180819     189  180834  180828  180831     189  180846  180840
  180843     189  180858  180852  180855     189  180870  180864  180867     189
  180882  180876  180879     189  180894  180888  180891     189  180906  180900
  180903     189  180918  180912  180915     189  180930  180924  180927     189
  180942  180936  180939     189  180954  180948  180951     189  180966  180960
  180963     189  180978  180972  180975     189  180990  180984  180987     189
  181002  180996  180999     189  181014  181008  181011     189  181026  181020
  181023     189  181038  181032  181035     189  181050  181044  181047     189
  181062  181056  181059     189  181074  181068  181071     189  181086  181080
  181083     189  181098  181092  181095     189  181110  181104  181107     189
  181122  181116  181119     189  181134  181128  181131     189  181146  181140
  181143     189  181158  181152  181155     189  181170  181164  181167     189
  181182  181176  181179     189  181194  181188  181191     189  181206  181200
  181203     189  181218  181212  181215     189  181230  181224  181227     189
  181242  181236  181239     189  181254  181248  181251     189  181266  181260
  181263     189  181278  181272  181275     189  181290  181284  181287     189
  181302  181296  181299     189  181314  181308  181311     189  181326  181320
  181323     189  181338  181332  181335     189  181350  181344  181347     189
  181362  181356  181359     189  181374  181368  181371     189  181386  181380
  181383     189  181398  181392  181395     189  181410  181404  181407     189
  181422  181416  181419     189  181434  181428  181431     189  181446  181440
  181443     189  181458  181452  181455     189  181470  181464  181467     189
  181482  181476  181479     189  181494  181488  181491     189  181506  181500
  181503     189  181518  181512  181515     189  181530  181524  181527     189
  181542  181536  181539     189  181554  181548  181551     189  181566  181560
  181563     189  181578  181572  181575     189  181590  181584  181587     189
  181602  181596  181599     189  181614  181608  181611     189  181626  181620
  181623     189  181638  181632  181635     189  181650  181644  181647     189
  181662  181656  181659     189  181674  181668  181671     189  181686  181680
  181683     189  181698  181692  181695     189  181710  181704  181707     189
  181722  181716  181719     189  181734  181728  181731     189  181746  181740
  181743     189  181758  181752  181755     189  181770  181764  181767     189
  181782  181776  181779     189  181794  181788  181791     189  181806  181800
  181803     189  181818  181812  181815     189  181830  181824  181827     189
  181842  181836  181839     189  181854  181848  181851     189  181866  181860
  181863     189  181878  181872  181875     189  181890  181884  181887     189
  181902  181896  181899     189  181914  181908  181911     189  181926  181920
  181923     189  181938  181932  181935     189  181950  181944  181947     189
  181962  181956  181959     189  181974  181968  181971     189  181986  181980
  181983     189  181998  181992  181995     189  182010  182004  182007     189
  182022  182016  182019     189  182034  182028  182031     189  182046  182040
  182043     189  182058  182052  182055     189  182070  182064  182067     189
  182082  182076  182079     189  182094  182088  182091     189  182106  182100
  182103     189  182118  182112  182115     189  182130  182124  182127     189
  182142  182136  182139     189  182154  182148  182151     189  182166  182160
  182163     189  182178  182172  182175     189  182190  182184  182187     189
  182202  182196  182199     189  182214  182208  182211     189  182226  182220
  182223     189  182238  182232  182235     189  182250  182244  182247     189
  182262  182256  182259     189  182274  182268  182271     189  182286  182280
  182283     189  182298  182292  182295     189  182310  182304  182307     189
  182322  182316  182319     189  182334  182328  182331     189  182346  182340
  182343     189  182358  182352  182355     189  182370  182364  182367     189
  182382  182376  182379     189  182394  182388  182391     189  182406  182400
  182403     189  182418  182412  182415     189  182430  182424  182427     189
  182442  182436  182439     189  182454  182448  182451     189  182466  182460
  182463     189  182478  182472  182475     189  182490  182484  182487     189
  182502  182496  182499     189  182514  182508  182511     189  182526  182520
  182523     189  182538  182532  182535     189  182550  182544  182547     189
  182562  182556  182559     189  182574  182568  182571     189  182586  182580
  182583     189  182598  182592  182595     189  182610  182604  182607     189
  182622  182616  182619     189  182634  182628  182631     189  182646  182640
  182643     189  182658  182652  182655     189  182670  182664  182667     189
  182682  182676  182679     189  182694  182688  182691     189  182706  182700
  182703     189  182718  182712  182715     189  182730  182724  182727     189
  182742  182736  182739     189  182754  182748  182751     189  182766  182760
  182763     189  182778  182772  182775     189  182790  182784  182787     189
  182802  182796  182799     189  182814  182808  182811     189  182826  182820
  182823     189  182838  182832  182835     189  182850  182844  182847     189
  182862  182856  182859     189  182874  182868  182871     189  182886  182880
  182883     189  182898  182892  182895     189  182910  182904  182907     189
  182922  182916  182919     189  182934  182928  182931     189  182946  182940
  182943     189  182958  182952  182955     189  182970  182964  182967     189
  182982  182976  182979     189  182994  182988  182991     189  183006  183000
  183003     189  183018  183012  183015     189  183030  183024  183027     189
  183042  183036  183039     189  183054  183048  183051     189  183066  183060
  183063     189  183078  183072  183075     189  183090  183084  183087     189
  183102  183096  183099     189  183114  183108  183111     189  183126  183120
  183123     189  183138  183132  183135     189  183150  183144  183147     189
  183162  183156  183159     189  183174  183168  183171     189  183186  183180
  183183     189  183198  183192  183195     189  183210  183204  183207     189
  183222  183216  183219     189  183234  183228  183231     189  183246  183240
  183243     189  183258  183252  183255     189  183270  183264  183267     189
  183282  183276  183279     189  183294  183288  183291     189  183306  183300
  183303     189  183318  183312  183315     189  183330  183324  183327     189
  183342  183336  183339     189  183354  183348  183351     189  183366  183360
  183363     189  183378  183372  183375     189  183390  183384  183387     189
  183402  183396  183399     189  183414  183408  183411     189  183426  183420
  183423     189  183438  183432  183435     189  183450  183444  183447     189
  183462  183456  183459     189  183474  183468  183471     189  183486  183480
  183483     189  183498  183492  183495     189  183510  183504  183507     189
  183522  183516  183519     189  183534  183528  183531     189  183546  183540
  183543     189  183558  183552  183555     189  183570  183564  183567     189
  183582  183576  183579     189  183594  183588  183591     189  183606  183600
  183603     189  183618  183612  183615     189  183630  183624  183627     189
  183642  183636  183639     189  183654  183648  183651     189  183666  183660
  183663     189  183678  183672  183675     189  183690  183684  183687     189
  183702  183696  183699     189  183714  183708  183711     189  183726  183720
  183723     189  183738  183732  183735     189  183750  183744  183747     189
  183762  183756  183759     189  183774  183768  183771     189  183786  183780
  183783     189  183798  183792  183795     189  183810  183804  183807     189
  183822  183816  183819     189  183834  183828  183831     189  183846  183840
  183843     189  183858  183852  183855     189  183870  183864  183867     189
  183882  183876  183879     189  183894  183888  183891     189  183906  183900
  183903     189  183918  183912  183915     189  183930  183924  183927     189
  183942  183936  183939     189  183954  183948  183951     189  183966  183960
  183963     189  183978  183972  183975     189  183990  183984  183987     189
  184002  183996  183999     189  184014  184008  184011     189  184026  184020
  184023     189  184038  184032  184035     189  184050  184044  184047     189
  184062  184056  184059     189  184074  184068  184071     189  184086  184080
  184083     189  184098  184092  184095     189  184110  184104  184107     189
  184122  184116  184119     189  184134  184128  184131     189  184146  184140
  184143     189  184158  184152  184155     189  184170  184164  184167     189
  184182  184176  184179     189  184194  184188  184191     189  184206  184200
  184203     189  184218  184212  184215     189  184230  184224  184227     189
  184242  184236  184239     189  184254  184248  184251     189  184266  184260
  184263     189  184278  184272  184275     189  184290  184284  184287     189
  184302  184296  184299     189  184314  184308  184311     189  184326  184320
  184323     189  184338  184332  184335     189  184350  184344  184347     189
  184362  184356  184359     189  184374  184368  184371     189  184386  184380
  184383     189  184398  184392  184395     189  184410  184404  184407     189
  184422  184416  184419     189  184434  184428  184431     189  184446  184440
  184443     189  184458  184452  184455     189  184470  184464  184467     189
  184482  184476  184479     189  184494  184488  184491     189  184506  184500
  184503     189  184518  184512  184515     189  184530  184524  184527     189
  184542  184536  184539     189  184554  184548  184551     189  184566  184560
  184563     189  184578  184572  184575     189  184590  184584  184587     189
  184602  184596  184599     189  184614  184608  184611     189  184626  184620
  184623     189  184638  184632  184635     189  184650  184644  184647     189
  184662  184656  184659     189  184674  184668  184671     189  184686  184680
  184683     189  184698  184692  184695     189  184710  184704  184707     189
  184722  184716  184719     189  184734  184728  184731     189  184746  184740
  184743     189  184758  184752  184755     189  184770  184764  184767     189
  184782  184776  184779     189  184794  184788  184791     189  184806  184800
  184803     189  184818  184812  184815     189  184830  184824  184827     189
  184842  184836  184839     189  184854  184848  184851     189  184866  184860
  184863     189  184878  184872  184875     189  184890  184884  184887     189
  184902  184896  184899     189  184914  184908  184911     189  184926  184920
  184923     189  184938  184932  184935     189  184950  184944  184947     189
  184962  184956  184959     189  184974  184968  184971     189  184986  184980
  184983     189  184998  184992  184995     189  185010  185004  185007     189
  185022  185016  185019     189  185034  185028  185031     189  185046  185040
  185043     189  185058  185052  185055     189  185070  185064  185067     189
  185082  185076  185079     189  185094  185088  185091     189  185106  185100
  185103     189  185118  185112  185115     189  185130  185124  185127     189
  185142  185136  185139     189  185154  185148  185151     189  185166  185160
  185163     189  185178  185172  185175     189  185190  185184  185187     189
  185202  185196  185199     189  185214  185208  185211     189  185226  185220
  185223     189  185238  185232  185235     189  185250  185244  185247     189
  185262  185256  185259     189  185274  185268  185271     189  185286  185280
  185283     189  185298  185292  185295     189  185310  185304  185307     189
  185322  185316  185319     189  185334  185328  185331     189  185346  185340
  185343     189  185358  185352  185355     189  185370  185364  185367     189
  185382  185376  185379     189  185394  185388  185391     189  185406  185400
  185403     189  185418  185412  185415     189  185430  185424  185427     189
  185442  185436  185439     189  185454  185448  185451     189  185466  185460
  185463     189  185478  185472  185475     189  185490  185484  185487     189
  185502  185496  185499     189  185514  185508  185511     189  185526  185520
  185523     189  185538  185532  185535     189  185550  185544  185547     189
  185562  185556  185559     189  185574  185568  185571     189  185586  185580
  185583     189  185598  185592  185595     189  185610  185604  185607     189
  185622  185616  185619     189  185634  185628  185631     189  185646  185640
  185643     189  185658  185652  185655     189  185670  185664  185667     189
  185682  185676  185679     189  185694  185688  185691     189  185706  185700
  185703     189  185718  185712  185715     189  185730  185724  185727     189
  185742  185736  185739     189  185754  185748  185751     189  185766  185760
  185763     189  185778  185772  185775     189  185790  185784  185787     189
  185802  185796  185799     189  185814  185808  185811     189  185826  185820
  185823     189  185838  185832  185835     189  185850  185844  185847     189
  185862  185856  185859     189  185874  185868  185871     189  185886  185880
  185883     189  185898  185892  185895     189  185910  185904  185907     189
  185922  185916  185919     189  185934  185928  185931     189  185946  185940
  185943     189  185958  185952  185955     189  185970  185964  185967     189
  185982  185976  185979     189  185994  185988  185991     189  186006  186000
  186003     189  186018  186012  186015     189  186030  186024  186027     189
  186042  186036  186039     189  186054  186048  186051     189  186066  186060
  186063     189  186078  186072  186075     189  186090  186084  186087     189
  186102  186096  186099     189  186114  186108  186111     189  186126  186120
  186123     189  186138  186132  186135     189  186150  186144  186147     189
  186162  186156  186159     189  186174  186168  186171     189  186186  186180
  186183     189  186198  186192  186195     189  186210  186204  186207     189
  186222  186216  186219     189  186234  186228  186231     189  186246  186240
  186243     189  186258  186252  186255     189  186270  186264  186267     189
  186282  186276  186279     189  186294  186288  186291     189  186306  186300
  186303     189  186318  186312  186315     189  186330  186324  186327     189
  186342  186336  186339     189  186354  186348  186351     189  186366  186360
  186363     189  186378  186372  186375     189  186390  186384  186387     189
  186402  186396  186399     189  186414  186408  186411     189  186426  186420
  186423     189  186438  186432  186435     189  186450  186444  186447     189
  186462  186456  186459     189  186474  186468  186471     189  186486  186480
  186483     189  186498  186492  186495     189  186510  186504  186507     189
  186522  186516  186519     189  186534  186528  186531     189  186546  186540
  186543     189  186558  186552  186555     189  186570  186564  186567     189
  186582  186576  186579     189  186594  186588  186591     189  186606  186600
  186603     189  186618  186612  186615     189  186630  186624  186627     189
  186642  186636  186639     189  186654  186648  186651     189  186666  186660
  186663     189  186678  186672  186675     189  186690  186684  186687     189
  186702  186696  186699     189  186714  186708  186711     189  186726  186720
  186723     189  186738  186732  186735     189  186750  186744  186747     189
  186762  186756  186759     189  186774  186768  186771     189  186786  186780
  186783     189  186798  186792  186795     189  186810  186804  186807     189
  186822  186816  186819     189  186834  186828  186831     189  186846  186840
  186843     189  186858  186852  186855     189  186870  186864  186867     189
  186882  186876  186879     189  186894  186888  186891     189  186906  186900
  186903     189  186918  186912  186915     189  186930  186924  186927     189
  186942  186936  186939     189  186954  186948  186951     189  186966  186960
  186963     189  186978  186972  186975     189  186990  186984  186987     189
  187002  186996  186999     189  187014  187008  187011     189  187026  187020
  187023     189  187038  187032  187035     189  187050  187044  187047     189
  187062  187056  187059     189  187074  187068  187071     189  187086  187080
  187083     189  187098  187092  187095     189  187110  187104  187107     189
  187122  187116  187119     189  187134  187128  187131     189  187146  187140
  187143     189  187158  187152  187155     189  187170  187164  187167     189
  187182  187176  187179     189  187194  187188  187191     189  187206  187200
  187203     189  187218  187212  187215     189  187230  187224  187227     189
  187242  187236  187239     189  187254  187248  187251     189  187266  187260
  187263     189  187278  187272  187275     189  187290  187284  187287     189
  187302  187296  187299     189  187314  187308  187311     189  187326  187320
  187323     189  187338  187332  187335     189  187350  187344  187347     189
  187362  187356  187359     189  187374  187368  187371     189  187386  187380
  187383     189  187398  187392  187395     189  187410  187404  187407     189
  187422  187416  187419     189  187434  187428  187431     189  187446  187440
  187443     189  187458  187452  187455     189  187470  187464  187467     189
  187482  187476  187479     189  187494  187488  187491     189  187506  187500
  187503     189  187518  187512  187515     189  187530  187524  187527     189
  187542  187536  187539     189  187554  187548  187551     189  187566  187560
  187563     189  187578  187572  187575     189  187590  187584  187587     189
  187602  187596  187599     189  187614  187608  187611     189  187626  187620
  187623     189  187638  187632  187635     189  187650  187644  187647     189
  187662  187656  187659     189  187674  187668  187671     189  187686  187680
  187683     189  187698  187692  187695     189  187710  187704  187707     189
  187722  187716  187719     189  187734  187728  187731     189  187746  187740
  187743     189  187758  187752  187755     189  187770  187764  187767     189
  187782  187776  187779     189  187794  187788  187791     189  187806  187800
  187803     189  187818  187812  187815     189  187830  187824  187827     189
  187842  187836  187839     189  187854  187848  187851     189  187866  187860
  187863     189  187878  187872  187875     189  187890  187884  187887     189
  187902  187896  187899     189  187914  187908  187911     189  187926  187920
  187923     189  187938  187932  187935     189  187950  187944  187947     189
  187962  187956  187959     189  187974  187968  187971     189  187986  187980
  187983     189  187998  187992  187995     189  188010  188004  188007     189
  188022  188016  188019     189  188034  188028  188031     189  188046  188040
  188043     189  188058  188052  188055     189  188070  188064  188067     189
  188082  188076  188079     189  188094  188088  188091     189  188106  188100
  188103     189  188118  188112  188115     189  188130  188124  188127     189
  188142  188136  188139     189  188154  188148  188151     189  188166  188160
  188163     189  188178  188172  188175     189  188190  188184  188187     189
  188202  188196  188199     189  188214  188208  188211     189  188226  188220
  188223     189  188238  188232  188235     189  188250  188244  188247     189
  188262  188256  188259     189  188274  188268  188271     189  188286  188280
  188283     189  188298  188292  188295     189  188310  188304  188307     189
  188322  188316  188319     189  188334  188328  188331     189  188346  188340
  188343     189  188358  188352  188355     189  188370  188364  188367     189
  188382  188376  188379     189  188394  188388  188391     189  188406  188400
  188403     189  188418  188412  188415     189  188430  188424  188427     189
  188442  188436  188439     189  188454  188448  188451     189  188466  188460
  188463     189  188478  188472  188475     189  188490  188484  188487     189
  188502  188496  188499     189  188514  188508  188511     189  188526  188520
  188523     189  188538  188532  188535     189  188550  188544  188547     189
  188562  188556  188559     189  188574  188568  188571     189  188586  188580
  188583     189  188598  188592  188595     189  188610  188604  188607     189
  188622  188616  188619     189  188634  188628  188631     189  188646  188640
  188643     189  188658  188652  188655     189  188670  188664  188667     189
  188682  188676  188679     189  188694  188688  188691     189  188706  188700
  188703     189  188718  188712  188715     189  188730  188724  188727     189
  188742  188736  188739     189  188754  188748  188751     189  188766  188760
  188763     189  188778  188772  188775     189  188790  188784  188787     189
  188802  188796  188799     189  188814  188808  188811     189  188826  188820
  188823     189  188838  188832  188835     189  188850  188844  188847     189
  188862  188856  188859     189  188874  188868  188871     189  188886  188880
  188883     189  188898  188892  188895     189  188910  188904  188907     189
  188922  188916  188919     189  188934  188928  188931     189  188946  188940
  188943     189  188958  188952  188955     189  188970  188964  188967     189
  188982  188976  188979     189  188994  188988  188991     189  189006  189000
  189003     189  189018  189012  189015     189  189030  189024  189027     189
  189042  189036  189039     189  189054  189048  189051     189  189066  189060
  189063     189  189078  189072  189075     189  189090  189084  189087     189
  189102  189096  189099     189  189114  189108  189111     189  189126  189120
  189123     189  189138  189132  189135     189  189150  189144  189147     189
  189162  189156  189159     189  189174  189168  189171     189  189186  189180
  189183     189  189198  189192  189195     189  189210  189204  189207     189
  189222  189216  189219     189  189234  189228  189231     189  189246  189240
  189243     189  189258  189252  189255     189  189270  189264  189267     189
  189282  189276  189279     189  189294  189288  189291     189  189306  189300
  189303     189  189318  189312  189315     189  189330  189324  189327     189
  189342  189336  189339     189  189354  189348  189351     189  189366  189360
  189363     189  189378  189372  189375     189  189390  189384  189387     189
  189402  189396  189399     189  189414  189408  189411     189  189426  189420
  189423     189  189438  189432  189435     189  189450  189444  189447     189
  189462  189456  189459     189  189474  189468  189471     189  189486  189480
  189483     189  189498  189492  189495     189  189510  189504  189507     189
  189522  189516  189519     189  189534  189528  189531     189  189546  189540
  189543     189  189558  189552  189555     189  189570  189564  189567     189
  189582  189576  189579     189  189594  189588  189591     189  189606  189600
  189603     189  189618  189612  189615     189  189630  189624  189627     189
  189642  189636  189639     189  189654  189648  189651     189  189666  189660
  189663     189  189678  189672  189675     189  189690  189684  189687     189
  189702  189696  189699     189  189714  189708  189711     189  189726  189720
  189723     189  189738  189732  189735     189  189750  189744  189747     189
  189762  189756  189759     189  189774  189768  189771     189  189786  189780
  189783     189  189798  189792  189795     189  189810  189804  189807     189
  189822  189816  189819     189  189834  189828  189831     189  189846  189840
  189843     189  189858  189852  189855     189  189870  189864  189867     189
  189882  189876  189879     189  189894  189888  189891     189  189906  189900
  189903     189  189918  189912  189915     189  189930  189924  189927     189
  189942  189936  189939     189  189954  189948  189951     189  189966  189960
  189963     189  189978  189972  189975     189  189990  189984  189987     189
  190002  189996  189999     189  190014  190008  190011     189  190026  190020
  190023     189  190038  190032  190035     189  190050  190044  190047     189
  190062  190056  190059     189  190074  190068  190071     189  190086  190080
  190083     189  190098  190092  190095     189  190110  190104  190107     189
  190122  190116  190119     189  190134  190128  190131     189  190146  190140
  190143     189  190158  190152  190155     189  190170  190164  190167     189
  190182  190176  190179     189  190194  190188  190191     189  190206  190200
  190203     189  190218  190212  190215     189  190230  190224  190227     189
  190242  190236  190239     189  190254  190248  190251     189  190266  190260
  190263     189  190278  190272  190275     189  190290  190284  190287     189
  190302  190296  190299     189  190314  190308  190311     189  190326  190320
  190323     189  190338  190332  190335     189  190350  190344  190347     189
  190362  190356  190359     189  190374  190368  190371     189  190386  190380
  190383     189  190398  190392  190395     189  190410  190404  190407     189
  190422  190416  190419     189  190434  190428  190431     189  190446  190440
  190443     189  190458  190452  190455     189  190470  190464  190467     189
  190482  190476  190479     189  190494  190488  190491     189  190506  190500
  190503     189  190518  190512  190515     189  190530  190524  190527     189
  190542  190536  190539     189  190554  190548  190551     189  190566  190560
  190563     189  190578  190572  190575     189  190590  190584  190587     189
  190602  190596  190599     189  190614  190608  190611     189  190626  190620
  190623     189  190638  190632  190635     189  190650  190644  190647     189
  190662  190656  190659     189  190674  190668  190671     189  190686  190680
  190683     189  190698  190692  190695     189  190710  190704  190707     189
  190722  190716  190719     189  190734  190728  190731     189  190746  190740
  190743     189  190758  190752  190755     189  190770  190764  190767     189
  190782  190776  190779     189  190794  190788  190791     189  190806  190800
  190803     189  190818  190812  190815     189  190830  190824  190827     189
  190842  190836  190839     189  190854  190848  190851     189  190866  190860
  190863     189  190878  190872  190875     189  190890  190884  190887     189
  190902  190896  190899     189  190914  190908  190911     189  190926  190920
  190923     189  190938  190932  190935     189  190950  190944  190947     189
  190962  190956  190959     189  190974  190968  190971     189  190986  190980
  190983     189  190998  190992  190995     189  191010  191004  191007     189
  191022  191016  191019     189  191034  191028  191031     189  191046  191040
  191043     189  191058  191052  191055     189  191070  191064  191067     189
  191082  191076  191079     189  191094  191088  191091     189  191106  191100
  191103     189  191118  191112  191115     189  191130  191124  191127     189
  191142  191136  191139     189  191154  191148  191151     189  191166  191160
  191163     189  191178  191172  191175     189  191190  191184  191187     189
  191202  191196  191199     189  191214  191208  191211     189  191226  191220
  191223     189  191238  191232  191235     189  191250  191244  191247     189
  191262  191256  191259     189  191274  191268  191271     189  191286  191280
  191283     189  191298  191292  191295     189  191310  191304  191307     189
  191322  191316  191319     189  191334  191328  191331     189  191346  191340
  191343     189  191358  191352  191355     189  191370  191364  191367     189
  191382  191376  191379     189  191394  191388  191391     189  191406  191400
  191403     189  191418  191412  191415     189  191430  191424  191427     189
  191442  191436  191439     189  191454  191448  191451     189  191466  191460
  191463     189  191478  191472  191475     189  191490  191484  191487     189
  191502  191496  191499     189  191514  191508  191511     189  191526  191520
  191523     189  191538  191532  191535     189  191550  191544  191547     189
  191562  191556  191559     189  191574  191568  191571     189  191586  191580
  191583     189  191598  191592  191595     189  191610  191604  191607     189
  191622  191616  191619     189  191634  191628  191631     189  191646  191640
  191643     189  191658  191652  191655     189  191670  191664  191667     189
  191682  191676  191679     189  191694  191688  191691     189  191706  191700
  191703     189  191718  191712  191715     189  191730  191724  191727     189
  191742  191736  191739     189  191754  191748  191751     189  191766  191760
  191763     189  191778  191772  191775     189  191790  191784  191787     189
  191802  191796  191799     189  191814  191808  191811     189  191826  191820
  191823     189  191838  191832  191835     189  191850  191844  191847     189
  191862  191856  191859     189  191874  191868  191871     189  191886  191880
  191883     189  191898  191892  191895     189  191910  191904  191907     189
  191922  191916  191919     189  191934  191928  191931     189  191946  191940
  191943     189  191958  191952  191955     189  191970  191964  191967     189
  191982  191976  191979     189  191994  191988  191991     189  192006  192000
  192003     189  192018  192012  192015     189  192030  192024  192027     189
  192042  192036  192039     189  192054  192048  192051     189  192066  192060
  192063     189  192078  192072  192075     189  192090  192084  192087     189
  192102  192096  192099     189  192114  192108  192111     189  192126  192120
  192123     189  192138  192132  192135     189  192150  192144  192147     189
  192162  192156  192159     189  192174  192168  192171     189  192186  192180
  192183     189  192198  192192  192195     189  192210  192204  192207     189
  192222  192216  192219     189  192234  192228  192231     189  192246  192240
  192243     189  192258  192252  192255     189  192270  192264  192267     189
  192282  192276  192279     189  192294  192288  192291     189  192306  192300
  192303     189  192318  192312  192315     189  192330  192324  192327     189
  192342  192336  192339     189  192354  192348  192351     189  192366  192360
  192363     189  192378  192372  192375     189  192390  192384  192387     189
  192402  192396  192399     189  192414  192408  192411     189  192426  192420
  192423     189  192438  192432  192435     189  192450  192444  192447     189
  192462  192456  192459     189  192474  192468  192471     189  192486  192480
  192483     189  192498  192492  192495     189  192510  192504  192507     189
  192522  192516  192519     189  192534  192528  192531     189  192546  192540
  192543     189  192558  192552  192555     189  192570  192564  192567     189
  192582  192576  192579     189  192594  192588  192591     189  192606  192600
  192603     189  192618  192612  192615     189  192630  192624  192627     189
  192642  192636  192639     189  192654  192648  192651     189  192666  192660
  192663     189  192678  192672  192675     189  192690  192684  192687     189
  192702  192696  192699     189  192714  192708  192711     189  192726  192720
  192723     189  192738  192732  192735     189  192750  192744  192747     189
  192762  192756  192759     189  192774  192768  192771     189  192786  192780
  192783     189  192798  192792  192795     189  192810  192804  192807     189
  192822  192816  192819     189  192834  192828  192831     189  192846  192840
  192843     189  192858  192852  192855     189  192870  192864  192867     189
  192882  192876  192879     189  192894  192888  192891     189  192906  192900
  192903     189  192918  192912  192915     189  192930  192924  192927     189
  192942  192936  192939     189  192954  192948  192951     189  192966  192960
  192963     189  192978  192972  192975     189  192990  192984  192987     189
  193002  192996  192999     189  193014  193008  193011     189  193026  193020
  193023     189  193038  193032  193035     189  193050  193044  193047     189
  193062  193056  193059     189  193074  193068  193071     189  193086  193080
  193083     189  193098  193092  193095     189  193110  193104  193107     189
  193122  193116  193119     189  193134  193128  193131     189  193146  193140
  193143     189  193158  193152  193155     189  193170  193164  193167     189
  193182  193176  193179     189  193194  193188  193191     189  193206  193200
  193203     189  193218  193212  193215     189  193230  193224  193227     189
  193242  193236  193239     189  193254  193248  193251     189  193266  193260
  193263     189  193278  193272  193275     189  193290  193284  193287     189
  193302  193296  193299     189  193314  193308  193311     189  193326  193320
  193323     189  193338  193332  193335     189  193350  193344  193347     189
  193362  193356  193359     189  193374  193368  193371     189  193386  193380
  193383     189  193398  193392  193395     189  193410  193404  193407     189
  193422  193416  193419     189  193434  193428  193431     189  193446  193440
  193443     189  193458  193452  193455     189  193470  193464  193467     189
  193482  193476  193479     189  193494  193488  193491     189  193506  193500
  193503     189  193518  193512  193515     189  193530  193524  193527     189
  193542  193536  193539     189  193554  193548  193551     189  193566  193560
  193563     189  193578  193572  193575     189  193590  193584  193587     189
  193602  193596  193599     189  193614  193608  193611     189  193626  193620
  193623     189  193638  193632  193635     189  193650  193644  193647     189
  193662  193656  193659     189  193674  193668  193671     189  193686  193680
  193683     189  193698  193692  193695     189  193710  193704  193707     189
  193722  193716  193719     189  193734  193728  193731     189  193746  193740
  193743     189  193758  193752  193755     189  193770  193764  193767     189
  193782  193776  193779     189  193794  193788  193791     189  193806  193800
  193803     189  193818  193812  193815     189  193830  193824  193827     189
  193842  193836  193839     189  193854  193848  193851     189  193866  193860
  193863     189  193878  193872  193875     189  193890  193884  193887     189
  193902  193896  193899     189  193914  193908  193911     189  193926  193920
  193923     189  193938  193932  193935     189  193950  193944  193947     189
  193962  193956  193959     189  193974  193968  193971     189  193986  193980
  193983     189  193998  193992  193995     189  194010  194004  194007     189
  194022  194016  194019     189  194034  194028  194031     189  194046  194040
  194043     189  194058  194052  194055     189  194070  194064  194067     189
  194082  194076  194079     189  194094  194088  194091     189  194106  194100
  194103     189  194118  194112  194115     189  194130  194124  194127     189
  194142  194136  194139     189  194154  194148  194151     189  194166  194160
  194163     189  194178  194172  194175     189  194190  194184  194187     189
  194202  194196  194199     189  194214  194208  194211     189  194226  194220
  194223     189  194238  194232  194235     189  194250  194244  194247     189
  194262  194256  194259     189  194274  194268  194271     189  194286  194280
  194283     189  194298  194292  194295     189  194310  194304  194307     189
  194322  194316  194319     189  194334  194328  194331     189  194346  194340
  194343     189  194358  194352  194355     189  194370  194364  194367     189
  194382  194376  194379     189  194394  194388  194391     189  194406  194400
  194403     189  194418  194412  194415     189  194430  194424  194427     189
  194442  194436  194439     189  194454  194448  194451     189  194466  194460
  194463     189  194478  194472  194475     189  194490  194484  194487     189
  194502  194496  194499     189  194514  194508  194511     189  194526  194520
  194523     189  194538  194532  194535     189  194550  194544  194547     189
  194562  194556  194559     189  194574  194568  194571     189  194586  194580
  194583     189  194598  194592  194595     189  194610  194604  194607     189
  194622  194616  194619     189  194634  194628  194631     189  194646  194640
  194643     189  194658  194652  194655     189  194670  194664  194667     189
  194682  194676  194679     189  194694  194688  194691     189  194706  194700
  194703     189  194718  194712  194715     189  194730  194724  194727     189
  194742  194736  194739     189  194754  194748  194751     189  194766  194760
  194763     189  194778  194772  194775     189  194790  194784  194787     189
  194802  194796  194799     189  194814  194808  194811     189  194826  194820
  194823     189  194838  194832  194835     189  194850  194844  194847     189
  194862  194856  194859     189  194874  194868  194871     189  194886  194880
  194883     189  194898  194892  194895     189  194910  194904  194907     189
  194922  194916  194919     189  194934  194928  194931     189  194946  194940
  194943     189  194958  194952  194955     189  194970  194964  194967     189
  194982  194976  194979     189  194994  194988  194991     189  195006  195000
  195003     189  195018  195012  195015     189  195030  195024  195027     189
  195042  195036  195039     189  195054  195048  195051     189  195066  195060
  195063     189  195078  195072  195075     189  195090  195084  195087     189
  195102  195096  195099     189  195114  195108  195111     189  195126  195120
  195123     189  195138  195132  195135     189  195150  195144  195147     189
  195162  195156  195159     189  195174  195168  195171     189  195186  195180
  195183     189  195198  195192  195195     189  195210  195204  195207     189
  195222  195216  195219     189  195234  195228  195231     189  195246  195240
  195243     189  195258  195252  195255     189  195270  195264  195267     189
  195282  195276  195279     189  195294  195288  195291     189  195306  195300
  195303     189  195318  195312  195315     189  195330  195324  195327     189
  195342  195336  195339     189  195354  195348  195351     189  195366  195360
  195363     189  195378  195372  195375     189  195390  195384  195387     189
  195402  195396  195399     189  195414  195408  195411     189  195426  195420
  195423     189  195438  195432  195435     189  195450  195444  195447     189
  195462  195456  195459     189  195474  195468  195471     189  195486  195480
  195483     189  195498  195492  195495     189  195510  195504  195507     189
  195522  195516  195519     189  195534  195528  195531     189  195546  195540
  195543     189  195558  195552  195555     189  195570  195564  195567     189
  195582  195576  195579     189  195594  195588  195591     189  195606  195600
  195603     189  195618  195612  195615     189  195630  195624  195627     189
  195642  195636  195639     189  195654  195648  195651     189  195666  195660
  195663     189  195678  195672  195675     189  195690  195684  195687     189
  195702  195696  195699     189  195714  195708  195711     189  195726  195720
  195723     189  195738  195732  195735     189  195750  195744  195747     189
  195762  195756  195759     189  195774  195768  195771     189  195786  195780
  195783     189  195798  195792  195795     189  195810  195804  195807     189
  195822  195816  195819     189  195834  195828  195831     189  195846  195840
  195843     189  195858  195852  195855     189  195870  195864  195867     189
  195882  195876  195879     189  195894  195888  195891     189  195906  195900
  195903     189  195918  195912  195915     189  195930  195924  195927     189
  195942  195936  195939     189  195954  195948  195951     189  195966  195960
  195963     189  195978  195972  195975     189  195990  195984  195987     189
  196002  195996  195999     189  196014  196008  196011     189  196026  196020
  196023     189  196038  196032  196035     189  196050  196044  196047     189
  196062  196056  196059     189  196074  196068  196071     189  196086  196080
  196083     189  196098  196092  196095     189  196110  196104  196107     189
  196122  196116  196119     189  196134  196128  196131     189  196146  196140
  196143     189  196158  196152  196155     189  196170  196164  196167     189
  196182  196176  196179     189  196194  196188  196191     189  196206  196200
  196203     189  196218  196212  196215     189  196230  196224  196227     189
  196242  196236  196239     189  196254  196248  196251     189  196266  196260
  196263     189  196278  196272  196275     189  196290  196284  196287     189
  196302  196296  196299     189  196314  196308  196311     189  196326  196320
  196323     189  196338  196332  196335     189  196350  196344  196347     189
  196362  196356  196359     189  196374  196368  196371     189  196386  196380
  196383     189  196398  196392  196395     189  196410  196404  196407     189
  196422  196416  196419     189  196434  196428  196431     189  196446  196440
  196443     189  196458  196452  196455     189  196470  196464  196467     189
  196482  196476  196479     189  196494  196488  196491     189  196506  196500
  196503     189  196518  196512  196515     189  196530  196524  196527     189
  196542  196536  196539     189  196554  196548  196551     189  196566  196560
  196563     189  196578  196572  196575     189  196590  196584  196587     189
  196602  196596  196599     189  196614  196608  196611     189  196626  196620
  196623     189  196638  196632  196635     189  196650  196644  196647     189
  196662  196656  196659     189  196674  196668  196671     189  196686  196680
  196683     189  196698  196692  196695     189  196710  196704  196707     189
  196722  196716  196719     189  196734  196728  196731     189  196746  196740
  196743     189  196758  196752  196755     189  196770  196764  196767     189
  196782  196776  196779     189  196794  196788  196791     189  196806  196800
  196803     189  196818  196812  196815     189  196830  196824  196827     189
  196842  196836  196839     189  196854  196848  196851     189  196866  196860
  196863     189  196878  196872  196875     189  196890  196884  196887     189
  196902  196896  196899     189  196914  196908  196911     189  196926  196920
  196923     189  196938  196932  196935     189  196950  196944  196947     189
  196962  196956  196959     189  196974  196968  196971     189  196986  196980
  196983     189  196998  196992  196995     189  197010  197004  197007     189
  197022  197016  197019     189  197034  197028  197031     189  197046  197040
  197043     189  197058  197052  197055     189  197070  197064  197067     189
  197082  197076  197079     189  197094  197088  197091     189  197106  197100
  197103     189  197118  197112  197115     189  197130  197124  197127     189
  197142  197136  197139     189  197154  197148  197151     189  197166  197160
  197163     189  197178  197172  197175     189  197190  197184  197187     189
  197202  197196  197199     189  197214  197208  197211     189  197226  197220
  197223     189  197238  197232  197235     189  197250  197244  197247     189
  197262  197256  197259     189  197274  197268  197271     189  197286  197280
  197283     189  197298  197292  197295     189  197310  197304  197307     189
  197322  197316  197319     189  197334  197328  197331     189  197346  197340
  197343     189  197358  197352  197355     189  197370  197364  197367     189
  197382  197376  197379     189  197394  197388  197391     189  197406  197400
  197403     189  197418  197412  197415     189  197430  197424  197427     189
  197442  197436  197439     189  197454  197448  197451     189  197466  197460
  197463     189  197478  197472  197475     189  197490  197484  197487     189
  197502  197496  197499     189  197514  197508  197511     189  197526  197520
  197523     189  197538  197532  197535     189  197550  197544  197547     189
  197562  197556  197559     189  197574  197568  197571     189  197586  197580
  197583     189  197598  197592  197595     189  197610  197604  197607     189
  197622  197616  197619     189  197634  197628  197631     189  197646  197640
  197643     189  197658  197652  197655     189  197670  197664  197667     189
  197682  197676  197679     189  197694  197688  197691     189  197706  197700
  197703     189  197718  197712  197715     189  197730  197724  197727     189
  197742  197736  197739     189  197754  197748  197751     189  197766  197760
  197763     189  197778  197772  197775     189  197790  197784  197787     189
  197802  197796  197799     189  197814  197808  197811     189  197826  197820
  197823     189  197838  197832  197835     189  197850  197844  197847     189
  197862  197856  197859     189  197874  197868  197871     189  197886  197880
  197883     189  197898  197892  197895     189  197910  197904  197907     189
  197922  197916  197919     189  197934  197928  197931     189  197946  197940
  197943     189  197958  197952  197955     189  197970  197964  197967     189
  197982  197976  197979     189  197994  197988  197991     189  198006  198000
  198003     189  198018  198012  198015     189  198030  198024  198027     189
  198042  198036  198039     189  198054  198048  198051     189  198066  198060
  198063     189  198078  198072  198075     189  198090  198084  198087     189
  198102  198096  198099     189  198114  198108  198111     189  198126  198120
  198123     189  198138  198132  198135     189  198150  198144  198147     189
  198162  198156  198159     189  198174  198168  198171     189  198186  198180
  198183     189  198198  198192  198195     189  198210  198204  198207     189
  198222  198216  198219     189  198234  198228  198231     189  198246  198240
  198243     189  198258  198252  198255     189  198270  198264  198267     189
  198282  198276  198279     189  198294  198288  198291     189  198306  198300
  198303     189  198318  198312  198315     189  198330  198324  198327     189
  198342  198336  198339     189  198354  198348  198351     189  198366  198360
  198363     189  198378  198372  198375     189  198390  198384  198387     189
  198402  198396  198399     189  198414  198408  198411     189  198426  198420
  198423     189  198438  198432  198435     189  198450  198444  198447     189
  198462  198456  198459     189  198474  198468  198471     189  198486  198480
  198483     189  198498  198492  198495     189  198510  198504  198507     189
  198522  198516  198519     189  198534  198528  198531     189  198546  198540
  198543     189  198558  198552  198555     189  198570  198564  198567     189
  198582  198576  198579     189  198594  198588  198591     189  198606  198600
  198603     189  198618  198612  198615     189  198630  198624  198627     189
  198642  198636  198639     189  198654  198648  198651     189  198666  198660
  198663     189  198678  198672  198675     189  198690  198684  198687     189
  198702  198696  198699     189  198714  198708  198711     189  198726  198720
  198723     189  198738  198732  198735     189  198750  198744  198747     189
  198762  198756  198759     189  198774  198768  198771     189  198786  198780
  198783     189  198798  198792  198795     189  198810  198804  198807     189
  198822  198816  198819     189  198834  198828  198831     189  198846  198840
  198843     189  198858  198852  198855     189  198870  198864  198867     189
  198882  198876  198879     189  198894  198888  198891     189  198906  198900
  198903     189  198918  198912  198915     189  198930  198924  198927     189
  198942  198936  198939     189  198954  198948  198951     189  198966  198960
  198963     189  198978  198972  198975     189  198990  198984  198987     189
  199002  198996  198999     189  199014  199008  199011     189  199026  199020
  199023     189  199038  199032  199035     189  199050  199044  199047     189
  199062  199056  199059     189  199074  199068  199071     189  199086  199080
  199083     189  199098  199092  199095     189  199110  199104  199107     189
  199122  199116  199119     189  199134  199128  199131     189  199146  199140
  199143     189  199158  199152  199155     189  199170  199164  199167     189
  199182  199176  199179     189  199194  199188  199191     189  199206  199200
  199203     189  199218  199212  199215     189  199230  199224  199227     189
  199242  199236  199239     189  199254  199248  199251     189  199266  199260
  199263     189  199278  199272  199275     189  199290  199284  199287     189
  199302  199296  199299     189  199314  199308  199311     189  199326  199320
  199323     189  199338  199332  199335     189  199350  199344  199347     189
  199362  199356  199359     189  199374  199368  199371     189  199386  199380
  199383     189  199398  199392  199395     189  199410  199404  199407     189
  199422  199416  199419     189  199434  199428  199431     189  199446  199440
  199443     189  199458  199452  199455     189  199470  199464  199467     189
  199482  199476  199479     189  199494  199488  199491     189  199506  199500
  199503     189  199518  199512  199515     189  199530  199524  199527     189
  199542  199536  199539     189  199554  199548  199551     189  199566  199560
  199563     189  199578  199572  199575     189  199590  199584  199587     189
  199602  199596  199599     189  199614  199608  199611     189  199626  199620
  199623     189  199638  199632  199635     189  199650  199644  199647     189
  199662  199656  199659     189  199674  199668  199671     189  199686  199680
  199683     189  199698  199692  199695     189  199710  199704  199707     189
  199722  199716  199719     189  199734  199728  199731     189  199746  199740
  199743     189  199758  199752  199755     189  199770  199764  199767     189
  199782  199776  199779     189  199794  199788  199791     189  199806  199800
  199803     189  199818  199812  199815     189  199830  199824  199827     189
  199842  199836  199839     189  199854  199848  199851     189  199866  199860
  199863     189  199878  199872  199875     189  199890  199884  199887     189
  199902  199896  199899     189  199914  199908  199911     189  199926  199920
  199923     189  199938  199932  199935     189  199950  199944  199947     189
  199962  199956  199959     189  199974  199968  199971     189  199986  199980
  199983     189  199998  199992  199995     189  200010  200004  200007     189
  200022  200016  200019     189  200034  200028  200031     189  200046  200040
  200043     189  200058  200052  200055     189  200070  200064  200067     189
  200082  200076  200079     189  200094  200088  200091     189  200106  200100
  200103     189  200118  200112  200115     189  200130  200124  200127     189
  200142  200136  200139     189  200154  200148  200151     189  200166  200160
  200163     189  200178  200172  200175     189  200190  200184  200187     189
  200202  200196  200199     189  200214  200208  200211     189  200226  200220
  200223     189  200238  200232  200235     189  200250  200244  200247     189
  200262  200256  200259     189  200274  200268  200271     189  200286  200280
  200283     189  200298  200292  200295     189  200310  200304  200307     189
  200322  200316  200319     189  200334  200328  200331     189  200346  200340
  200343     189  200358  200352  200355     189  200370  200364  200367     189
  200382  200376  200379     189  200394  200388  200391     189  200406  200400
  200403     189  200418  200412  200415     189  200430  200424  200427     189
  200442  200436  200439     189  200454  200448  200451     189  200466  200460
  200463     189  200478  200472  200475     189  200490  200484  200487     189
  200502  200496  200499     189  200514  200508  200511     189  200526  200520
  200523     189  200538  200532  200535     189  200550  200544  200547     189
  200562  200556  200559     189  200574  200568  200571     189  200586  200580
  200583     189  200598  200592  200595     189  200610  200604  200607     189
  200622  200616  200619     189  200634  200628  200631     189  200646  200640
  200643     189  200658  200652  200655     189  200670  200664  200667     189
  200682  200676  200679     189  200694  200688  200691     189  200706  200700
  200703     189  200718  200712  200715     189  200730  200724  200727     189
  200742  200736  200739     189  200754  200748  200751     189  200766  200760
  200763     189  200778  200772  200775     189  200790  200784  200787     189
  200802  200796  200799     189  200814  200808  200811     189  200826  200820
  200823     189  200838  200832  200835     189  200850  200844  200847     189
  200862  200856  200859     189  200874  200868  200871     189  200886  200880
  200883     189  200898  200892  200895     189  200910  200904  200907     189
  200922  200916  200919     189  200934  200928  200931     189  200946  200940
  200943     189  200958  200952  200955     189  200970  200964  200967     189
  200982  200976  200979     189  200994  200988  200991     189  201006  201000
  201003     189  201018  201012  201015     189  201030  201024  201027     189
  201042  201036  201039     189  201054  201048  201051     189  201066  201060
  201063     189  201078  201072  201075     189  201090  201084  201087     189
  201102  201096  201099     189  201114  201108  201111     189  201126  201120
  201123     189  201138  201132  201135     189  201150  201144  201147     189
  201162  201156  201159     189  201174  201168  201171     189  201186  201180
  201183     189  201198  201192  201195     189  201210  201204  201207     189
  201222  201216  201219     189  201234  201228  201231     189  201246  201240
  201243     189  201258  201252  201255     189  201270  201264  201267     189
  201282  201276  201279     189  201294  201288  201291     189  201306  201300
  201303     189  201318  201312  201315     189  201330  201324  201327     189
  201342  201336  201339     189  201354  201348  201351     189  201366  201360
  201363     189  201378  201372  201375     189  201390  201384  201387     189
  201402  201396  201399     189  201414  201408  201411     189  201426  201420
  201423     189  201438  201432  201435     189  201450  201444  201447     189
  201462  201456  201459     189  201474  201468  201471     189  201486  201480
  201483     189  201498  201492  201495     189  201510  201504  201507     189
  201522  201516  201519     189  201534  201528  201531     189  201546  201540
  201543     189  201558  201552  201555     189  201570  201564  201567     189
  201582  201576  201579     189  201594  201588  201591     189  201606  201600
  201603     189  201618  201612  201615     189  201630  201624  201627     189
  201642  201636  201639     189  201654  201648  201651     189  201666  201660
  201663     189  201678  201672  201675     189  201690  201684  201687     189
  201702  201696  201699     189  201714  201708  201711     189  201726  201720
  201723     189  201738  201732  201735     189  201750  201744  201747     189
  201762  201756  201759     189  201774  201768  201771     189  201786  201780
  201783     189  201798  201792  201795     189  201810  201804  201807     189
  201822  201816  201819     189  201834  201828  201831     189  201846  201840
  201843     189  201858  201852  201855     189  201870  201864  201867     189
  201882  201876  201879     189  201894  201888  201891     189  201906  201900
  201903     189  201918  201912  201915     189  201930  201924  201927     189
  201942  201936  201939     189  201954  201948  201951     189  201966  201960
  201963     189  201978  201972  201975     189  201990  201984  201987     189
  202002  201996  201999     189  202014  202008  202011     189  202026  202020
  202023     189  202038  202032  202035     189  202050  202044  202047     189
  202062  202056  202059     189  202074  202068  202071     189  202086  202080
  202083     189  202098  202092  202095     189  202110  202104  202107     189
  202122  202116  202119     189  202134  202128  202131     189  202146  202140
  202143     189  202158  202152  202155     189  202170  202164  202167     189
  202182  202176  202179     189  202194  202188  202191     189  202206  202200
  202203     189  202218  202212  202215     189  202230  202224  202227     189
  202242  202236  202239     189  202254  202248  202251     189  202266  202260
  202263     189  202278  202272  202275     189  202290  202284  202287     189
  202302  202296  202299     189  202314  202308  202311     189  202326  202320
  202323     189  202338  202332  202335     189  202350  202344  202347     189
  202362  202356  202359     189  202374  202368  202371     189  202386  202380
  202383     189  202398  202392  202395     189  202410  202404  202407     189
  202422  202416  202419     189  202434  202428  202431     189  202446  202440
  202443     189  202458  202452  202455     189  202470  202464  202467     189
  202482  202476  202479     189  202494  202488  202491     189  202506  202500
  202503     189  202518  202512  202515     189  202530  202524  202527     189
  202542  202536  202539     189  202554  202548  202551     189  202566  202560
  202563     189  202578  202572  202575     189  202590  202584  202587     189
  202602  202596  202599     189  202614  202608  202611     189  202626  202620
  202623     189  202638  202632  202635     189  202650  202644  202647     189
  202662  202656  202659     189  202674  202668  202671     189  202686  202680
  202683     189  202698  202692  202695     189  202710  202704  202707     189
  202722  202716  202719     189  202734  202728  202731     189  202746  202740
  202743     189  202758  202752  202755     189  202770  202764  202767     189
  202782  202776  202779     189  202794  202788  202791     189  202806  202800
  202803     189  202818  202812  202815     189  202830  202824  202827     189
  202842  202836  202839     189  202854  202848  202851     189  202866  202860
  202863     189  202878  202872  202875     189  202890  202884  202887     189
  202902  202896  202899     189  202914  202908  202911     189  202926  202920
  202923     189  202938  202932  202935     189  202950  202944  202947     189
  202962  202956  202959     189  202974  202968  202971     189  202986  202980
  202983     189  202998  202992  202995     189  203010  203004  203007     189
  203022  203016  203019     189  203034  203028  203031     189  203046  203040
  203043     189  203058  203052  203055     189  203070  203064  203067     189
  203082  203076  203079     189  203094  203088  203091     189  203106  203100
  203103     189  203118  203112  203115     189  203130  203124  203127     189
  203142  203136  203139     189  203154  203148  203151     189  203166  203160
  203163     189  203178  203172  203175     189  203190  203184  203187     189
  203202  203196  203199     189  203214  203208  203211     189  203226  203220
  203223     189  203238  203232  203235     189  203250  203244  203247     189
  203262  203256  203259     189  203274  203268  203271     189  203286  203280
  203283     189  203298  203292  203295     189  203310  203304  203307     189
  203322  203316  203319     189  203334  203328  203331     189  203346  203340
  203343     189  203358  203352  203355     189  203370  203364  203367     189
  203382  203376  203379     189  203394  203388  203391     189  203406  203400
  203403     189  203418  203412  203415     189  203430  203424  203427     189
  203442  203436  203439     189  203454  203448  203451     189  203466  203460
  203463     189  203478  203472  203475     189  203490  203484  203487     189
  203502  203496  203499     189  203514  203508  203511     189  203526  203520
  203523     189  203538  203532  203535     189  203550  203544  203547     189
  203562  203556  203559     189  203574  203568  203571     189  203586  203580
  203583     189  203598  203592  203595     189  203610  203604  203607     189
  203622  203616  203619     189  203634  203628  203631     189  203646  203640
  203643     189  203658  203652  203655     189  203670  203664  203667     189
  203682  203676  203679     189  203694  203688  203691     189  203706  203700
  203703     189  203718  203712  203715     189  203730  203724  203727     189
  203742  203736  203739     189  203754  203748  203751     189  203766  203760
  203763     189  203778  203772  203775     189  203790  203784  203787     189
  203802  203796  203799     189  203814  203808  203811     189  203826  203820
  203823     189  203838  203832  203835     189  203850  203844  203847     189
  203862  203856  203859     189  203874  203868  203871     189  203886  203880
  203883     189  203898  203892  203895     189  203910  203904  203907     189
  203922  203916  203919     189  203934  203928  203931     189  203946  203940
  203943     189  203958  203952  203955     189  203970  203964  203967     189
  203982  203976  203979     189  203994  203988  203991     189  204006  204000
  204003     189  204018  204012  204015     189  204030  204024  204027     189
  204042  204036  204039     189  204054  204048  204051     189  204066  204060
  204063     189  204078  204072  204075     189  204090  204084  204087     189
  204102  204096  204099     189  204114  204108  204111     189  204126  204120
  204123     189  204138  204132  204135     189  204150  204144  204147     189
  204162  204156  204159     189  204174  204168  204171     189  204186  204180
  204183     189  204198  204192  204195     189  204210  204204  204207     189
  204222  204216  204219     189  204234  204228  204231     189  204246  204240
  204243     189  204258  204252  204255     189  204270  204264  204267     189
  204282  204276  204279     189  204294  204288  204291     189  204306  204300
  204303     189  204318  204312  204315     189  204330  204324  204327     189
  204342  204336  204339     189  204354  204348  204351     189  204366  204360
  204363     189  204378  204372  204375     189  204390  204384  204387     189
  204402  204396  204399     189  204414  204408  204411     189  204426  204420
  204423     189  204438  204432  204435     189  204450  204444  204447     189
  204462  204456  204459     189  204474  204468  204471     189  204486  204480
  204483     189  204498  204492  204495     189  204510  204504  204507     189
  204522  204516  204519     189  204534  204528  204531     189  204546  204540
  204543     189  204558  204552  204555     189  204570  204564  204567     189
  204582  204576  204579     189  204594  204588  204591     189  204606  204600
  204603     189  204618  204612  204615     189  204630  204624  204627     189
  204642  204636  204639     189  204654  204648  204651     189  204666  204660
  204663     189  204678  204672  204675     189  204690  204684  204687     189
  204702  204696  204699     189  204714  204708  204711     189  204726  204720
  204723     189  204738  204732  204735     189  204750  204744  204747     189
  204762  204756  204759     189  204774  204768  204771     189  204786  204780
  204783     189  204798  204792  204795     189  204810  204804  204807     189
  204822  204816  204819     189  204834  204828  204831     189  204846  204840
  204843     189  204858  204852  204855     189  204870  204864  204867     189
  204882  204876  204879     189  204894  204888  204891     189  204906  204900
  204903     189  204918  204912  204915     189  204930  204924  204927     189
  204942  204936  204939     189  204954  204948  204951     189  204966  204960
  204963     189  204978  204972  204975     189  204990  204984  204987     189
  205002  204996  204999     189  205014  205008  205011     189  205026  205020
  205023     189  205038  205032  205035     189  205050  205044  205047     189
  205062  205056  205059     189  205074  205068  205071     189  205086  205080
  205083     189  205098  205092  205095     189  205110  205104  205107     189
  205122  205116  205119     189  205134  205128  205131     189  205146  205140
  205143     189  205158  205152  205155     189  205170  205164  205167     189
  205182  205176  205179     189  205194  205188  205191     189  205206  205200
  205203     189  205218  205212  205215     189  205230  205224  205227     189
  205242  205236  205239     189  205254  205248  205251     189  205266  205260
  205263     189  205278  205272  205275     189  205290  205284  205287     189
  205302  205296  205299     189  205314  205308  205311     189  205326  205320
  205323     189  205338  205332  205335     189  205350  205344  205347     189
  205362  205356  205359     189  205374  205368  205371     189  205386  205380
  205383     189  205398  205392  205395     189  205410  205404  205407     189
  205422  205416  205419     189  205434  205428  205431     189  205446  205440
  205443     189  205458  205452  205455     189  205470  205464  205467     189
  205482  205476  205479     189  205494  205488  205491     189  205506  205500
  205503     189  205518  205512  205515     189  205530  205524  205527     189
  205542  205536  205539     189  205554  205548  205551     189  205566  205560
  205563     189  205578  205572  205575     189  205590  205584  205587     189
  205602  205596  205599     189  205614  205608  205611     189  205626  205620
  205623     189  205638  205632  205635     189  205650  205644  205647     189
  205662  205656  205659     189  205674  205668  205671     189  205686  205680
  205683     189  205698  205692  205695     189  205710  205704  205707     189
  205722  205716  205719     189  205734  205728  205731     189  205746  205740
  205743     189  205758  205752  205755     189  205770  205764  205767     189
  205782  205776  205779     189  205794  205788  205791     189  205806  205800
  205803     189  205818  205812  205815     189  205830  205824  205827     189
  205842  205836  205839     189  205854  205848  205851     189  205866  205860
  205863     189  205878  205872  205875     189  205890  205884  205887     189
  205902  205896  205899     189  205914  205908  205911     189  205926  205920
  205923     189  205938  205932  205935     189  205950  205944  205947     189
  205962  205956  205959     189  205974  205968  205971     189  205986  205980
  205983     189  205998  205992  205995     189  206010  206004  206007     189
  206022  206016  206019     189  206034  206028  206031     189  206046  206040
  206043     189  206058  206052  206055     189  206070  206064  206067     189
  206082  206076  206079     189  206094  206088  206091     189  206106  206100
  206103     189  206118  206112  206115     189  206130  206124  206127     189
  206142  206136  206139     189  206154  206148  206151     189  206166  206160
  206163     189  206178  206172  206175     189  206190  206184  206187     189
  206202  206196  206199     189  206214  206208  206211     189  206226  206220
  206223     189  206238  206232  206235     189  206250  206244  206247     189
  206262  206256  206259     189  206274  206268  206271     189  206286  206280
  206283     189  206298  206292  206295     189  206310  206304  206307     189
  206322  206316  206319     189  206334  206328  206331     189  206346  206340
  206343     189  206358  206352  206355     189  206370  206364  206367     189
  206382  206376  206379     189  206394  206388  206391     189  206406  206400
  206403     189  206418  206412  206415     189  206430  206424  206427     189
  206442  206436  206439     189  206454  206448  206451     189  206466  206460
  206463     189  206478  206472  206475     189  206490  206484  206487     189
  206502  206496  206499     189  206514  206508  206511     189  206526  206520
  206523     189  206538  206532  206535     189  206550  206544  206547     189
  206562  206556  206559     189  206574  206568  206571     189  206586  206580
  206583     189  206598  206592  206595     189  206610  206604  206607     189
  206622  206616  206619     189  206634  206628  206631     189  206646  206640
  206643     189  206658  206652  206655     189  206670  206664  206667     189
  206682  206676  206679     189  206694  206688  206691     189  206706  206700
  206703     189  206718  206712  206715     189  206730  206724  206727     189
  206742  206736  206739     189  206754  206748  206751     189  206766  206760
  206763     189  206778  206772  206775     189  206790  206784  206787     189
  206802  206796  206799     189  206814  206808  206811     189  206826  206820
  206823     189  206838  206832  206835     189  206850  206844  206847     189
  206862  206856  206859     189  206874  206868  206871     189  206886  206880
  206883     189  206898  206892  206895     189  206910  206904  206907     189
  206922  206916  206919     189  206934  206928  206931     189  206946  206940
  206943     189  206958  206952  206955     189  206970  206964  206967     189
  206982  206976  206979     189  206994  206988  206991     189  207006  207000
  207003     189  207018  207012  207015     189  207030  207024  207027     189
  207042  207036  207039     189  207054  207048  207051     189  207066  207060
  207063     189  207078  207072  207075     189  207090  207084  207087     189
  207102  207096  207099     189  207114  207108  207111     189  207126  207120
  207123     189  207138  207132  207135     189  207150  207144  207147     189
  207162  207156  207159     189  207174  207168  207171     189  207186  207180
  207183     189  207198  207192  207195     189  207210  207204  207207     189
  207222  207216  207219     189  207234  207228  207231     189  207246  207240
  207243     189  207258  207252  207255     189  207270  207264  207267     189
  207282  207276  207279     189  207294  207288  207291     189  207306  207300
  207303     189  207318  207312  207315     189  207330  207324  207327     189
  207342  207336  207339     189  207354  207348  207351     189  207366  207360
  207363     189  207378  207372  207375     189  207390  207384  207387     189
  207402  207396  207399     189  207414  207408  207411     189  207426  207420
  207423     189  207438  207432  207435     189  207450  207444  207447     189
  207462  207456  207459     189  207474  207468  207471     189  207486  207480
  207483     189  207498  207492  207495     189  207510  207504  207507     189
  207522  207516  207519     189  207534  207528  207531     189  207546  207540
  207543     189  207558  207552  207555     189  207570  207564  207567     189
  207582  207576  207579     189  207594  207588  207591     189  207606  207600
  207603     189  207618  207612  207615     189  207630  207624  207627     189
  207642  207636  207639     189  207654  207648  207651     189  207666  207660
  207663     189  207678  207672  207675     189  207690  207684  207687     189
  207702  207696  207699     189  207714  207708  207711     189  207726  207720
  207723     189  207738  207732  207735     189  207750  207744  207747     189
  207762  207756  207759     189  207774  207768  207771     189  207786  207780
  207783     189  207798  207792  207795     189  207810  207804  207807     189
  207822  207816  207819     189  207834  207828  207831     189  207846  207840
  207843     189  207858  207852  207855     189  207870  207864  207867     189
  207882  207876  207879     189  207894  207888  207891     189  207906  207900
  207903     189  207918  207912  207915     189  207930  207924  207927     189
  207942  207936  207939     189  207954  207948  207951     189  207966  207960
  207963     189  207978  207972  207975     189  207990  207984  207987     189
  208002  207996  207999     189  208014  208008  208011     189  208026  208020
  208023     189  208038  208032  208035     189  208050  208044  208047     189
  208062  208056  208059     189  208074  208068  208071     189  208086  208080
  208083     189  208098  208092  208095     189  208110  208104  208107     189
  208122  208116  208119     189  208134  208128  208131     189  208146  208140
  208143     189  208158  208152  208155     189  208170  208164  208167     189
  208182  208176  208179     189  208194  208188  208191     189  208206  208200
  208203     189  208218  208212  208215     189  208230  208224  208227     189
  208242  208236  208239     189  208254  208248  208251     189  208266  208260
  208263     189  208278  208272  208275     189  208290  208284  208287     189
  208302  208296  208299     189  208314  208308  208311     189  208326  208320
  208323     189  208338  208332  208335     189  208350  208344  208347     189
  208362  208356  208359     189  208374  208368  208371     189  208386  208380
  208383     189  208398  208392  208395     189  208410  208404  208407     189
  208422  208416  208419     189  208434  208428  208431     189  208446  208440
  208443     189  208458  208452  208455     189  208470  208464  208467     189
  208482  208476  208479     189  208494  208488  208491     189  208506  208500
  208503     189  208518  208512  208515     189  208530  208524  208527     189
  208542  208536  208539     189  208554  208548  208551     189  208566  208560
  208563     189  208578  208572  208575     189  208590  208584  208587     189
  208602  208596  208599     189  208614  208608  208611     189  208626  208620
  208623     189  208638  208632  208635     189  208650  208644  208647     189
  208662  208656  208659     189  208674  208668  208671     189  208686  208680
  208683     189  208698  208692  208695     189  208710  208704  208707     189
  208722  208716  208719     189  208734  208728  208731     189  208746  208740
  208743     189  208758  208752  208755     189  208770  208764  208767     189
  208782  208776  208779     189  208794  208788  208791     189  208806  208800
  208803     189  208818  208812  208815     189  208830  208824  208827     189
  208842  208836  208839     189  208854  208848  208851     189  208866  208860
  208863     189  208878  208872  208875     189  208890  208884  208887     189
  208902  208896  208899     189  208914  208908  208911     189  208926  208920
  208923     189  208938  208932  208935     189  208950  208944  208947     189
  208962  208956  208959     189  208974  208968  208971     189  208986  208980
  208983     189  208998  208992  208995     189  209010  209004  209007     189
  209022  209016  209019     189  209034  209028  209031     189  209046  209040
  209043     189  209058  209052  209055     189  209070  209064  209067     189
  209082  209076  209079     189  209094  209088  209091     189  209106  209100
  209103     189  209118  209112  209115     189  209130  209124  209127     189
  209142  209136  209139     189  209154  209148  209151     189  209166  209160
  209163     189  209178  209172  209175     189  209190  209184  209187     189
  209202  209196  209199     189  209214  209208  209211     189  209226  209220
  209223     189  209238  209232  209235     189  209250  209244  209247     189
  209262  209256  209259     189  209274  209268  209271     189  209286  209280
  209283     189  209298  209292  209295     189  209310  209304  209307     189
  209322  209316  209319     189  209334  209328  209331     189  209346  209340
  209343     189  209358  209352  209355     189  209370  209364  209367     189
  209382  209376  209379     189  209394  209388  209391     189  209406  209400
  209403     189  209418  209412  209415     189  209430  209424  209427     189
  209442  209436  209439     189  209454  209448  209451     189  209466  209460
  209463     189  209478  209472  209475     189  209490  209484  209487     189
  209502  209496  209499     189  209514  209508  209511     189  209526  209520
  209523     189  209538  209532  209535     189  209550  209544  209547     189
  209562  209556  209559     189  209574  209568  209571     189  209586  209580
  209583     189  209598  209592  209595     189  209610  209604  209607     189
  209622  209616  209619     189  209634  209628  209631     189  209646  209640
  209643     189  209658  209652  209655     189  209670  209664  209667     189
  209682  209676  209679     189  209694  209688  209691     189  209706  209700
  209703     189  209718  209712  209715     189  209730  209724  209727     189
  209742  209736  209739     189  209754  209748  209751     189  209766  209760
  209763     189  209778  209772  209775     189  209790  209784  209787     189
  209802  209796  209799     189  209814  209808  209811     189  209826  209820
  209823     189  209838  209832  209835     189  209850  209844  209847     189
  209862  209856  209859     189  209874  209868  209871     189  209886  209880
  209883     189  209898  209892  209895     189  209910  209904  209907     189
  209922  209916  209919     189  209934  209928  209931     189  209946  209940
  209943     189  209958  209952  209955     189  209970  209964  209967     189
  209982  209976  209979     189  209994  209988  209991     189  210006  210000
  210003     189  210018  210012  210015     189  210030  210024  210027     189
  210042  210036  210039     189  210054  210048  210051     189  210066  210060
  210063     189  210078  210072  210075     189  210090  210084  210087     189
  210102  210096  210099     189  210114  210108  210111     189  210126  210120
  210123     189  210138  210132  210135     189  210150  210144  210147     189
  210162  210156  210159     189  210174  210168  210171     189  210186  210180
  210183     189  210198  210192  210195     189  210210  210204  210207     189
  210222  210216  210219     189  210234  210228  210231     189  210246  210240
  210243     189  210258  210252  210255     189  210270  210264  210267     189
  210282  210276  210279     189  210294  210288  210291     189  210306  210300
  210303     189  210318  210312  210315     189  210330  210324  210327     189
  210342  210336  210339     189  210354  210348  210351     189  210366  210360
  210363     189  210378  210372  210375     189  210390  210384  210387     189
  210402  210396  210399     189  210414  210408  210411     189  210426  210420
  210423     189  210438  210432  210435     189  210450  210444  210447     189
  210462  210456  210459     189  210474  210468  210471     189  210486  210480
  210483     189  210498  210492  210495     189  210510  210504  210507     189
  210522  210516  210519     189  210534  210528  210531     189  210546  210540
  210543     189  210558  210552  210555     189  210570  210564  210567     189
  210582  210576  210579     189  210594  210588  210591     189  210606  210600
  210603     189  210618  210612  210615     189  210630  210624  210627     189
  210642  210636  210639     189  210654  210648  210651     189  210666  210660
  210663     189  210678  210672  210675     189  210690  210684  210687     189
  210702  210696  210699     189  210714  210708  210711     189  210726  210720
  210723     189  210738  210732  210735     189  210750  210744  210747     189
  210762  210756  210759     189  210774  210768  210771     189  210786  210780
  210783     189  210798  210792  210795     189  210810  210804  210807     189
  210822  210816  210819     189  210834  210828  210831     189  210846  210840
  210843     189  210858  210852  210855     189  210870  210864  210867     189
  210882  210876  210879     189  210894  210888  210891     189  210906  210900
  210903     189  210918  210912  210915     189  210930  210924  210927     189
  210942  210936  210939     189  210954  210948  210951     189  210966  210960
  210963     189  210978  210972  210975     189  210990  210984  210987     189
  211002  210996  210999     189  211014  211008  211011     189  211026  211020
  211023     189  211038  211032  211035     189  211050  211044  211047     189
  211062  211056  211059     189  211074  211068  211071     189  211086  211080
  211083     189  211098  211092  211095     189  211110  211104  211107     189
  211122  211116  211119     189  211134  211128  211131     189  211146  211140
  211143     189  211158  211152  211155     189  211170  211164  211167     189
  211182  211176  211179     189  211194  211188  211191     189  211206  211200
  211203     189  211218  211212  211215     189  211230  211224  211227     189
  211242  211236  211239     189  211254  211248  211251     189  211266  211260
  211263     189  211278  211272  211275     189  211290  211284  211287     189
  211302  211296  211299     189  211314  211308  211311     189  211326  211320
  211323     189  211338  211332  211335     189  211350  211344  211347     189
  211362  211356  211359     189  211374  211368  211371     189  211386  211380
  211383     189  211398  211392  211395     189  211410  211404  211407     189
  211422  211416  211419     189  211434  211428  211431     189  211446  211440
  211443     189  211458  211452  211455     189  211470  211464  211467     189
  211482  211476  211479     189  211494  211488  211491     189  211506  211500
  211503     189  211518  211512  211515     189  211530  211524  211527     189
  211542  211536  211539     189  211554  211548  211551     189  211566  211560
  211563     189  211578  211572  211575     189  211590  211584  211587     189
  211602  211596  211599     189  211614  211608  211611     189  211626  211620
  211623     189  211638  211632  211635     189  211650  211644  211647     189
  211662  211656  211659     189  211674  211668  211671     189  211686  211680
  211683     189  211698  211692  211695     189  211710  211704  211707     189
  211722  211716  211719     189  211734  211728  211731     189  211746  211740
  211743     189  211758  211752  211755     189  211770  211764  211767     189
  211782  211776  211779     189  211794  211788  211791     189  211806  211800
  211803     189  211818  211812  211815     189  211830  211824  211827     189
  211842  211836  211839     189  211854  211848  211851     189  211866  211860
  211863     189  211878  211872  211875     189  211890  211884  211887     189
  211902  211896  211899     189  211914  211908  211911     189  211926  211920
  211923     189  211938  211932  211935     189  211950  211944  211947     189
  211962  211956  211959     189  211974  211968  211971     189  211986  211980
  211983     189  211998  211992  211995     189  212010  212004  212007     189
  212022  212016  212019     189  212034  212028  212031     189  212046  212040
  212043     189  212058  212052  212055     189  212070  212064  212067     189
  212082  212076  212079     189  212094  212088  212091     189  212106  212100
  212103     189  212118  212112  212115     189  212130  212124  212127     189
  212142  212136  212139     189  212154  212148  212151     189  212166  212160
  212163     189  212178  212172  212175     189  212190  212184  212187     189
  212202  212196  212199     189  212214  212208  212211     189  212226  212220
  212223     189  212238  212232  212235     189  212250  212244  212247     189
  212262  212256  212259     189  212274  212268  212271     189  212286  212280
  212283     189  212298  212292  212295     189  212310  212304  212307     189
  212322  212316  212319     189  212334  212328  212331     189  212346  212340
  212343     189  212358  212352  212355     189  212370  212364  212367     189
  212382  212376  212379     189  212394  212388  212391     189  212406  212400
  212403     189  212418  212412  212415     189  212430  212424  212427     189
  212442  212436  212439     189  212454  212448  212451     189  212466  212460
  212463     189  212478  212472  212475     189  212490  212484  212487     189
  212502  212496  212499     189  212514  212508  212511     189  212526  212520
  212523     189  212538  212532  212535     189  212550  212544  212547     189
  212562  212556  212559     189  212574  212568  212571     189  212586  212580
  212583     189  212598  212592  212595     189  212610  212604  212607     189
  212622  212616  212619     189  212634  212628  212631     189  212646  212640
  212643     189  212658  212652  212655     189  212670  212664  212667     189
  212682  212676  212679     189  212694  212688  212691     189  212706  212700
  212703     189  212718  212712  212715     189  212730  212724  212727     189
  212742  212736  212739     189  212754  212748  212751     189  212766  212760
  212763     189  212778  212772  212775     189  212790  212784  212787     189
  212802  212796  212799     189  212814  212808  212811     189  212826  212820
  212823     189  212838  212832  212835     189  212850  212844  212847     189
  212862  212856  212859     189  212874  212868  212871     189  212886  212880
  212883     189  212898  212892  212895     189  212910  212904  212907     189
  212922  212916  212919     189  212934  212928  212931     189  212946  212940
  212943     189  212958  212952  212955     189  212970  212964  212967     189
  212982  212976  212979     189  212994  212988  212991     189  213006  213000
  213003     189  213018  213012  213015     189  213030  213024  213027     189
  213042  213036  213039     189  213054  213048  213051     189  213066  213060
  213063     189  213078  213072  213075     189  213090  213084  213087     189
  213102  213096  213099     189  213114  213108  213111     189  213126  213120
  213123     189  213138  213132  213135     189  213150  213144  213147     189
  213162  213156  213159     189  213174  213168  213171     189  213186  213180
  213183     189  213198  213192  213195     189  213210  213204  213207     189
  213222  213216  213219     189  213234  213228  213231     189  213246  213240
  213243     189  213258  213252  213255     189  213270  213264  213267     189
  213282  213276  213279     189  213294  213288  213291     189  213306  213300
  213303     189  213318  213312  213315     189  213330  213324  213327     189
  213342  213336  213339     189  213354  213348  213351     189  213366  213360
  213363     189  213378  213372  213375     189  213390  213384  213387     189
  213402  213396  213399     189  213414  213408  213411     189  213426  213420
  213423     189  213438  213432  213435     189  213450  213444  213447     189
  213462  213456  213459     189  213474  213468  213471     189  213486  213480
  213483     189  213498  213492  213495     189  213510  213504  213507     189
  213522  213516  213519     189  213534  213528  213531     189  213546  213540
  213543     189  213558  213552  213555     189  213570  213564  213567     189
  213582  213576  213579     189  213594  213588  213591     189  213606  213600
  213603     189  213618  213612  213615     189  213630  213624  213627     189
  213642  213636  213639     189  213654  213648  213651     189  213666  213660
  213663     189  213678  213672  213675     189  213690  213684  213687     189
  213702  213696  213699     189  213714  213708  213711     189  213726  213720
  213723     189  213738  213732  213735     189  213750  213744  213747     189
  213762  213756  213759     189  213774  213768  213771     189  213786  213780
  213783     189  213798  213792  213795     189  213810  213804  213807     189
  213822  213816  213819     189  213834  213828  213831     189  213846  213840
  213843     189  213858  213852  213855     189  213870  213864  213867     189
  213882  213876  213879     189  213894  213888  213891     189  213906  213900
  213903     189  213918  213912  213915     189  213930  213924  213927     189
  213942  213936  213939     189  213954  213948  213951     189  213966  213960
  213963     189  213978  213972  213975     189  213990  213984  213987     189
  214002  213996  213999     189  214014  214008  214011     189  214026  214020
  214023     189  214038  214032  214035     189  214050  214044  214047     189
  214062  214056  214059     189  214074  214068  214071     189  214086  214080
  214083     189  214098  214092  214095     189  214110  214104  214107     189
  214122  214116  214119     189  214134  214128  214131     189  214146  214140
  214143     189  214158  214152  214155     189  214170  214164  214167     189
  214182  214176  214179     189  214194  214188  214191     189  214206  214200
  214203     189  214218  214212  214215     189  214230  214224  214227     189
  214242  214236  214239     189  214254  214248  214251     189  214266  214260
  214263     189  214278  214272  214275     189  214290  214284  214287     189
  214302  214296  214299     189  214314  214308  214311     189  214326  214320
  214323     189  214338  214332  214335     189  214350  214344  214347     189
  214362  214356  214359     189  214374  214368  214371     189  214386  214380
  214383     189  214398  214392  214395     189  214410  214404  214407     189
  214422  214416  214419     189  214434  214428  214431     189  214446  214440
  214443     189  214458  214452  214455     189  214470  214464  214467     189
  214482  214476  214479     189  214494  214488  214491     189  214506  214500
  214503     189  214518  214512  214515     189  214530  214524  214527     189
  214542  214536  214539     189  214554  214548  214551     189  214566  214560
  214563     189  214578  214572  214575     189  214590  214584  214587     189
  214602  214596  214599     189  214614  214608  214611     189  214626  214620
  214623     189  214638  214632  214635     189  214650  214644  214647     189
  214662  214656  214659     189  214674  214668  214671     189  214686  214680
  214683     189  214698  214692  214695     189  214710  214704  214707     189
  214722  214716  214719     189  214734  214728  214731     189  214746  214740
  214743     189  214758  214752  214755     189  214770  214764  214767     189
  214782  214776  214779     189  214794  214788  214791     189  214806  214800
  214803     189  214818  214812  214815     189  214830  214824  214827     189
  214842  214836  214839     189  214854  214848  214851     189  214866  214860
  214863     189  214878  214872  214875     189  214890  214884  214887     189
  214902  214896  214899     189  214914  214908  214911     189  214926  214920
  214923     189  214938  214932  214935     189  214950  214944  214947     189
  214962  214956  214959     189  214974  214968  214971     189  214986  214980
  214983     189  214998  214992  214995     189  215010  215004  215007     189
  215022  215016  215019     189  215034  215028  215031     189  215046  215040
  215043     189  215058  215052  215055     189  215070  215064  215067     189
  215082  215076  215079     189  215094  215088  215091     189  215106  215100
  215103     189  215118  215112  215115     189  215130  215124  215127     189
  215142  215136  215139     189  215154  215148  215151     189  215166  215160
  215163     189  215178  215172  215175     189  215190  215184  215187     189
  215202  215196  215199     189  215214  215208  215211     189  215226  215220
  215223     189  215238  215232  215235     189  215250  215244  215247     189
  215262  215256  215259     189  215274  215268  215271     189  215286  215280
  215283     189  215298  215292  215295     189  215310  215304  215307     189
  215322  215316  215319     189  215334  215328  215331     189  215346  215340
  215343     189  215358  215352  215355     189  215370  215364  215367     189
  215382  215376  215379     189  215394  215388  215391     189  215406  215400
  215403     189  215418  215412  215415     189  215430  215424  215427     189
  215442  215436  215439     189  215454  215448  215451     189  215466  215460
  215463     189  215478  215472  215475     189  215490  215484  215487     189
  215502  215496  215499     189  215514  215508  215511     189  215526  215520
  215523     189  215538  215532  215535     189  215550  215544  215547     189
  215562  215556  215559     189  215574  215568  215571     189  215586  215580
  215583     189  215598  215592  215595     189  215610  215604  215607     189
  215622  215616  215619     189  215634  215628  215631     189  215646  215640
  215643     189  215658  215652  215655     189  215670  215664  215667     189
  215682  215676  215679     189  215694  215688  215691     189  215706  215700
  215703     189  215718  215712  215715     189  215730  215724  215727     189
  215742  215736  215739     189  215754  215748  215751     189  215766  215760
  215763     189  215778  215772  215775     189  215790  215784  215787     189
  215802  215796  215799     189  215814  215808  215811     189  215826  215820
  215823     189  215838  215832  215835     189  215850  215844  215847     189
  215862  215856  215859     189  215874  215868  215871     189  215886  215880
  215883     189  215898  215892  215895     189  215910  215904  215907     189
  215922  215916  215919     189  215934  215928  215931     189  215946  215940
  215943     189  215958  215952  215955     189  215970  215964  215967     189
  215982  215976  215979     189  215994  215988  215991     189  216006  216000
  216003     189  216018  216012  216015     189  216030  216024  216027     189
  216042  216036  216039     189  216054  216048  216051     189  216066  216060
  216063     189  216078  216072  216075     189  216090  216084  216087     189
  216102  216096  216099     189  216114  216108  216111     189  216126  216120
  216123     189  216138  216132  216135     189  216150  216144  216147     189
  216162  216156  216159     189  216174  216168  216171     189  216186  216180
  216183     189  216198  216192  216195     189  216210  216204  216207     189
  216222  216216  216219     189  216234  216228  216231     189  216246  216240
  216243     189  216258  216252  216255     189  216270  216264  216267     189
  216282  216276  216279     189  216294  216288  216291     189  216306  216300
  216303     189  216318  216312  216315     189  216330  216324  216327     189
  216342  216336  216339     189  216354  216348  216351     189  216366  216360
  216363     189  216378  216372  216375     189  216390  216384  216387     189
  216402  216396  216399     189  216414  216408  216411     189  216426  216420
  216423     189  216438  216432  216435     189  216450  216444  216447     189
  216462  216456  216459     189  216474  216468  216471     189  216486  216480
  216483     189  216498  216492  216495     189  216510  216504  216507     189
  216522  216516  216519     189  216534  216528  216531     189  216546  216540
  216543     189  216558  216552  216555     189  216570  216564  216567     189
  216582  216576  216579     189  216594  216588  216591     189  216606  216600
  216603     189  216618  216612  216615     189  216630  216624  216627     189
  216642  216636  216639     189  216654  216648  216651     189  216666  216660
  216663     189  216678  216672  216675     189  216690  216684  216687     189
  216702  216696  216699     189  216714  216708  216711     189  216726  216720
  216723     189  216738  216732  216735     189  216750  216744  216747     189
  216762  216756  216759     189  216774  216768  216771     189  216786  216780
  216783     189  216798  216792  216795     189  216810  216804  216807     189
  216822  216816  216819     189  216834  216828  216831     189  216846  216840
  216843     189  216858  216852  216855     189  216870  216864  216867     189
  216882  216876  216879     189  216894  216888  216891     189  216906  216900
  216903     189  216918  216912  216915     189  216930  216924  216927     189
  216942  216936  216939     189  216954  216948  216951     189  216966  216960
  216963     189  216978  216972  216975     189  216990  216984  216987     189
  217002  216996  216999     189  217014  217008  217011     189  217026  217020
  217023     189  217038  217032  217035     189  217050  217044  217047     189
  217062  217056  217059     189  217074  217068  217071     189  217086  217080
  217083     189  217098  217092  217095     189  217110  217104  217107     189
  217122  217116  217119     189  217134  217128  217131     189  217146  217140
  217143     189  217158  217152  217155     189  217170  217164  217167     189
  217182  217176  217179     189  217194  217188  217191     189  217206  217200
  217203     189  217218  217212  217215     189  217230  217224  217227     189
  217242  217236  217239     189  217254  217248  217251     189  217266  217260
  217263     189  217278  217272  217275     189  217290  217284  217287     189
  217302  217296  217299     189  217314  217308  217311     189  217326  217320
  217323     189  217338  217332  217335     189  217350  217344  217347     189
  217362  217356  217359     189  217374  217368  217371     189  217386  217380
  217383     189  217398  217392  217395     189  217410  217404  217407     189
  217422  217416  217419     189  217434  217428  217431     189  217446  217440
  217443     189  217458  217452  217455     189  217470  217464  217467     189
  217482  217476  217479     189  217494  217488  217491     189  217506  217500
  217503     189  217518  217512  217515     189  217530  217524  217527     189
  217542  217536  217539     189  217554  217548  217551     189  217566  217560
  217563     189  217578  217572  217575     189  217590  217584  217587     189
  217602  217596  217599     189  217614  217608  217611     189  217626  217620
  217623     189  217638  217632  217635     189  217650  217644  217647     189
  217662  217656  217659     189  217674  217668  217671     189  217686  217680
  217683     189  217698  217692  217695     189  217710  217704  217707     189
  217722  217716  217719     189  217734  217728  217731     189  217746  217740
  217743     189  217758  217752  217755     189  217770  217764  217767     189
  217782  217776  217779     189  217794  217788  217791     189  217806  217800
  217803     189  217818  217812  217815     189  217830  217824  217827     189
  217842  217836  217839     189  217854  217848  217851     189  217866  217860
  217863     189  217878  217872  217875     189  217890  217884  217887     189
  217902  217896  217899     189  217914  217908  217911     189  217926  217920
  217923     189  217938  217932  217935     189  217950  217944  217947     189
  217962  217956  217959     189  217974  217968  217971     189  217986  217980
  217983     189  217998  217992  217995     189  218010  218004  218007     189
  218022  218016  218019     189  218034  218028  218031     189  218046  218040
  218043     189  218058  218052  218055     189  218070  218064  218067     189
  218082  218076  218079     189  218094  218088  218091     189  218106  218100
  218103     189  218118  218112  218115     189  218130  218124  218127     189
  218142  218136  218139     189  218154  218148  218151     189  218166  218160
  218163     189  218178  218172  218175     189  218190  218184  218187     189
  218202  218196  218199     189  218214  218208  218211     189  218226  218220
  218223     189  218238  218232  218235     189  218250  218244  218247     189
  218262  218256  218259     189  218274  218268  218271     189  218286  218280
  218283     189  218298  218292  218295     189  218310  218304  218307     189
  218322  218316  218319     189  218334  218328  218331     189  218346  218340
  218343     189  218358  218352  218355     189  218370  218364  218367     189
  218382  218376  218379     189  218394  218388  218391     189  218406  218400
  218403     189  218418  218412  218415     189  218430  218424  218427     189
  218442  218436  218439     189  218454  218448  218451     189  218466  218460
  218463     189  218478  218472  218475     189  218490  218484  218487     189
  218502  218496  218499     189  218514  218508  218511     189  218526  218520
  218523     189  218538  218532  218535     189  218550  218544  218547     189
  218562  218556  218559     189  218574  218568  218571     189  218586  218580
  218583     189  218598  218592  218595     189  218610  218604  218607     189
  218622  218616  218619     189  218634  218628  218631     189  218646  218640
  218643     189  218658  218652  218655     189  218670  218664  218667     189
  218682  218676  218679     189  218694  218688  218691     189  218706  218700
  218703     189  218718  218712  218715     189  218730  218724  218727     189
  218742  218736  218739     189  218754  218748  218751     189  218766  218760
  218763     189  218778  218772  218775     189  218790  218784  218787     189
  218802  218796  218799     189  218814  218808  218811     189  218826  218820
  218823     189  218838  218832  218835     189  218850  218844  218847     189
  218862  218856  218859     189  218874  218868  218871     189  218886  218880
  218883     189  218898  218892  218895     189  218910  218904  218907     189
  218922  218916  218919     189  218934  218928  218931     189  218946  218940
  218943     189  218958  218952  218955     189  218970  218964  218967     189
  218982  218976  218979     189  218994  218988  218991     189  219006  219000
  219003     189  219018  219012  219015     189  219030  219024  219027     189
  219042  219036  219039     189  219054  219048  219051     189  219066  219060
  219063     189  219078  219072  219075     189  219090  219084  219087     189
  219102  219096  219099     189  219114  219108  219111     189  219126  219120
  219123     189  219138  219132  219135     189  219150  219144  219147     189
  219162  219156  219159     189  219174  219168  219171     189  219186  219180
  219183     189  219198  219192  219195     189  219210  219204  219207     189
  219222  219216  219219     189  219234  219228  219231     189  219246  219240
  219243     189  219258  219252  219255     189  219270  219264  219267     189
  219282  219276  219279     189  219294  219288  219291     189  219306  219300
  219303     189  219318  219312  219315     189  219330  219324  219327     189
  219342  219336  219339     189  219354  219348  219351     189  219366  219360
  219363     189  219378  219372  219375     189  219390  219384  219387     189
  219402  219396  219399     189  219414  219408  219411     189  219426  219420
  219423     189  219438  219432  219435     189  219450  219444  219447     189
  219462  219456  219459     189  219474  219468  219471     189  219486  219480
  219483     189  219498  219492  219495     189  219510  219504  219507     189
  219522  219516  219519     189  219534  219528  219531     189  219546  219540
  219543     189  219558  219552  219555     189  219570  219564  219567     189
  219582  219576  219579     189  219594  219588  219591     189  219606  219600
  219603     189  219618  219612  219615     189  219630  219624  219627     189
  219642  219636  219639     189  219654  219648  219651     189  219666  219660
  219663     189  219678  219672  219675     189  219690  219684  219687     189
  219702  219696  219699     189  219714  219708  219711     189  219726  219720
  219723     189  219738  219732  219735     189  219750  219744  219747     189
  219762  219756  219759     189  219774  219768  219771     189  219786  219780
  219783     189  219798  219792  219795     189  219810  219804  219807     189
  219822  219816  219819     189  219834  219828  219831     189  219846  219840
  219843     189  219858  219852  219855     189  219870  219864  219867     189
  219882  219876  219879     189  219894  219888  219891     189  219906  219900
  219903     189  219918  219912  219915     189  219930  219924  219927     189
  219942  219936  219939     189  219954  219948  219951     189  219966  219960
  219963     189  219978  219972  219975     189  219990  219984  219987     189
  220002  219996  219999     189  220014  220008  220011     189  220026  220020
  220023     189  220038  220032  220035     189  220050  220044  220047     189
  220062  220056  220059     189  220074  220068  220071     189  220086  220080
  220083     189  220098  220092  220095     189  220110  220104  220107     189
  220122  220116  220119     189  220134  220128  220131     189  220146  220140
  220143     189  220158  220152  220155     189  220170  220164  220167     189
  220182  220176  220179     189  220194  220188  220191     189  220206  220200
  220203     189  220218  220212  220215     189  220230  220224  220227     189
  220242  220236  220239     189  220254  220248  220251     189  220266  220260
  220263     189  220278  220272  220275     189  220290  220284  220287     189
  220302  220296  220299     189  220314  220308  220311     189  220326  220320
  220323     189  220338  220332  220335     189  220350  220344  220347     189
  220362  220356  220359     189  220374  220368  220371     189  220386  220380
  220383     189  220398  220392  220395     189  220410  220404  220407     189
  220422  220416  220419     189  220434  220428  220431     189  220446  220440
  220443     189  220458  220452  220455     189  220470  220464  220467     189
  220482  220476  220479     189  220494  220488  220491     189  220506  220500
  220503     189  220518  220512  220515     189  220530  220524  220527     189
  220542  220536  220539     189  220554  220548  220551     189  220566  220560
  220563     189  220578  220572  220575     189  220590  220584  220587     189
  220602  220596  220599     189  220614  220608  220611     189  220626  220620
  220623     189  220638  220632  220635     189  220650  220644  220647     189
  220662  220656  220659     189  220674  220668  220671     189  220686  220680
  220683     189  220698  220692  220695     189  220710  220704  220707     189
  220722  220716  220719     189  220734  220728  220731     189  220746  220740
  220743     189  220758  220752  220755     189  220770  220764  220767     189
  220782  220776  220779     189  220794  220788  220791     189  220806  220800
  220803     189  220818  220812  220815     189  220830  220824  220827     189
  220842  220836  220839     189  220854  220848  220851     189  220866  220860
  220863     189  220878  220872  220875     189  220890  220884  220887     189
  220902  220896  220899     189  220914  220908  220911     189  220926  220920
  220923     189  220938  220932  220935     189  220950  220944  220947     189
  220962  220956  220959     189  220974  220968  220971     189  220986  220980
  220983     189  220998  220992  220995     189  221010  221004  221007     189
  221022  221016  221019     189  221034  221028  221031     189  221046  221040
  221043     189  221058  221052  221055     189  221070  221064  221067     189
  221082  221076  221079     189  221094  221088  221091     189  221106  221100
  221103     189  221118  221112  221115     189  221130  221124  221127     189
  221142  221136  221139     189  221154  221148  221151     189  221166  221160
  221163     189  221178  221172  221175     189  221190  221184  221187     189
  221202  221196  221199     189  221214  221208  221211     189  221226  221220
  221223     189  221238  221232  221235     189  221250  221244  221247     189
  221262  221256  221259     189  221274  221268  221271     189  221286  221280
  221283     189  221298  221292  221295     189  221310  221304  221307     189
  221322  221316  221319     189  221334  221328  221331     189  221346  221340
  221343     189  221358  221352  221355     189  221370  221364  221367     189
  221382  221376  221379     189  221394  221388  221391     189  221406  221400
  221403     189  221418  221412  221415     189  221430  221424  221427     189
  221442  221436  221439     189  221454  221448  221451     189  221466  221460
  221463     189  221478  221472  221475     189  221490  221484  221487     189
  221502  221496  221499     189  221514  221508  221511     189  221526  221520
  221523     189  221538  221532  221535     189  221550  221544  221547     189
  221562  221556  221559     189  221574  221568  221571     189  221586  221580
  221583     189  221598  221592  221595     189  221610  221604  221607     189
  221622  221616  221619     189  221634  221628  221631     189  221646  221640
  221643     189  221658  221652  221655     189  221670  221664  221667     189
  221682  221676  221679     189  221694  221688  221691     189  221706  221700
  221703     189  221718  221712  221715     189  221730  221724  221727     189
  221742  221736  221739     189  221754  221748  221751     189  221766  221760
  221763     189  221778  221772  221775     189  221790  221784  221787     189
  221802  221796  221799     189  221814  221808  221811     189  221826  221820
  221823     189  221838  221832  221835     189  221850  221844  221847     189
  221862  221856  221859     189  221874  221868  221871     189  221886  221880
  221883     189  221898  221892  221895     189  221910  221904  221907     189
  221922  221916  221919     189  221934  221928  221931     189  221946  221940
  221943     189  221958  221952  221955     189  221970  221964  221967     189
  221982  221976  221979     189  221994  221988  221991     189  222006  222000
  222003     189  222018  222012  222015     189  222030  222024  222027     189
  222042  222036  222039     189  222054  222048  222051     189  222066  222060
  222063     189  222078  222072  222075     189  222090  222084  222087     189
  222102  222096  222099     189  222114  222108  222111     189  222126  222120
  222123     189  222138  222132  222135     189  222150  222144  222147     189
  222162  222156  222159     189  222174  222168  222171     189  222186  222180
  222183     189  222198  222192  222195     189  222210  222204  222207     189
  222222  222216  222219     189  222234  222228  222231     189  222246  222240
  222243     189  222258  222252  222255     189  222270  222264  222267     189
  222282  222276  222279     189  222294  222288  222291     189  222306  222300
  222303     189  222318  222312  222315     189  222330  222324  222327     189
  222342  222336  222339     189  222354  222348  222351     189  222366  222360
  222363     189  222378  222372  222375     189  222390  222384  222387     189
  222402  222396  222399     189  222414  222408  222411     189  222426  222420
  222423     189  222438  222432  222435     189  222450  222444  222447     189
  222462  222456  222459     189  222474  222468  222471     189  222486  222480
  222483     189  222498  222492  222495     189  222510  222504  222507     189
  222522  222516  222519     189  222534  222528  222531     189  222546  222540
  222543     189  222558  222552  222555     189  222570  222564  222567     189
  222582  222576  222579     189  222594  222588  222591     189  222606  222600
  222603     189  222618  222612  222615     189  222630  222624  222627     189
  222642  222636  222639     189  222654  222648  222651     189  222666  222660
  222663     189  222678  222672  222675     189  222690  222684  222687     189
  222702  222696  222699     189  222714  222708  222711     189  222726  222720
  222723     189  222738  222732  222735     189  222750  222744  222747     189
  222762  222756  222759     189  222774  222768  222771     189  222786  222780
  222783     189  222798  222792  222795     189  222810  222804  222807     189
  222822  222816  222819     189  222834  222828  222831     189  222846  222840
  222843     189  222858  222852  222855     189  222870  222864  222867     189
  222882  222876  222879     189  222894  222888  222891     189  222906  222900
  222903     189  222918  222912  222915     189  222930  222924  222927     189
  222942  222936  222939     189  222954  222948  222951     189  222966  222960
  222963     189  222978  222972  222975     189  222990  222984  222987     189
  223002  222996  222999     189  223014  223008  223011     189  223026  223020
  223023     189  223038  223032  223035     189  223050  223044  223047     189
  223062  223056  223059     189  223074  223068  223071     189  223086  223080
  223083     189  223098  223092  223095     189  223110  223104  223107     189
  223122  223116  223119     189  223134  223128  223131     189  223146  223140
  223143     189  223158  223152  223155     189  223170  223164  223167     189
  223182  223176  223179     189  223194  223188  223191     189  223206  223200
  223203     189  223218  223212  223215     189  223230  223224  223227     189
  223242  223236  223239     189  223254  223248  223251     189  223266  223260
  223263     189  223278  223272  223275     189  223290  223284  223287     189
  223302  223296  223299     189  223314  223308  223311     189  223326  223320
  223323     189  223338  223332  223335     189  223350  223344  223347     189
  223362  223356  223359     189  223374  223368  223371     189  223386  223380
  223383     189  223398  223392  223395     189  223410  223404  223407     189
  223422  223416  223419     189  223434  223428  223431     189  223446  223440
  223443     189  223458  223452  223455     189  223470  223464  223467     189
  223482  223476  223479     189  223494  223488  223491     189  223506  223500
  223503     189  223518  223512  223515     189  223530  223524  223527     189
  223542  223536  223539     189  223554  223548  223551     189  223566  223560
  223563     189  223578  223572  223575     189  223590  223584  223587     189
  223602  223596  223599     189  223614  223608  223611     189  223626  223620
  223623     189  223638  223632  223635     189  223650  223644  223647     189
  223662  223656  223659     189  223674  223668  223671     189  223686  223680
  223683     189  223698  223692  223695     189  223710  223704  223707     189
  223722  223716  223719     189  223734  223728  223731     189  223746  223740
  223743     189  223758  223752  223755     189  223770  223764  223767     189
  223782  223776  223779     189  223794  223788  223791     189  223806  223800
  223803     189  223818  223812  223815     189  223830  223824  223827     189
  223842  223836  223839     189  223854  223848  223851     189  223866  223860
  223863     189  223878  223872  223875     189  223890  223884  223887     189
  223902  223896  223899     189  223914  223908  223911     189  223926  223920
  223923     189  223938  223932  223935     189  223950  223944  223947     189
  223962  223956  223959     189  223974  223968  223971     189  223986  223980
  223983     189  223998  223992  223995     189  224010  224004  224007     189
  224022  224016  224019     189  224034  224028  224031     189  224046  224040
  224043     189  224058  224052  224055     189  224070  224064  224067     189
  224082  224076  224079     189  224094  224088  224091     189  224106  224100
  224103     189  224118  224112  224115     189  224130  224124  224127     189
  224142  224136  224139     189  224154  224148  224151     189  224166  224160
  224163     189  224178  224172  224175     189  224190  224184  224187     189
  224202  224196  224199     189  224214  224208  224211     189  224226  224220
  224223     189  224238  224232  224235     189  224250  224244  224247     189
  224262  224256  224259     189  224274  224268  224271     189  224286  224280
  224283     189  224298  224292  224295     189  224310  224304  224307     189
  224322  224316  224319     189  224334  224328  224331     189  224346  224340
  224343     189  224358  224352  224355     189  224370  224364  224367     189
  224382  224376  224379     189  224394  224388  224391     189  224406  224400
  224403     189  224418  224412  224415     189  224430  224424  224427     189
  224442  224436  224439     189  224454  224448  224451     189  224466  224460
  224463     189  224478  224472  224475     189  224490  224484  224487     189
  224502  224496  224499     189  224514  224508  224511     189  224526  224520
  224523     189  224538  224532  224535     189  224550  224544  224547     189
  224562  224556  224559     189  224574  224568  224571     189  224586  224580
  224583     189  224598  224592  224595     189  224610  224604  224607     189
  224622  224616  224619     189  224634  224628  224631     189  224646  224640
  224643     189  224658  224652  224655     189  224670  224664  224667     189
  224682  224676  224679     189  224694  224688  224691     189  224706  224700
  224703     189  224718  224712  224715     189  224730  224724  224727     189
  224742  224736  224739     189  224754  224748  224751     189  224766  224760
  224763     189  224778  224772  224775     189  224790  224784  224787     189
  224802  224796  224799     189  224814  224808  224811     189  224826  224820
  224823     189  224838  224832  224835     189  224850  224844  224847     189
  224862  224856  224859     189  224874  224868  224871     189  224886  224880
  224883     189  224898  224892  224895     189  224910  224904  224907     189
  224922  224916  224919     189  224934  224928  224931     189  224946  224940
  224943     189  224958  224952  224955     189  224970  224964  224967     189
  224982  224976  224979     189  224994  224988  224991     189  225006  225000
  225003     189  225018  225012  225015     189  225030  225024  225027     189
  225042  225036  225039     189  225054  225048  225051     189  225066  225060
  225063     189  225078  225072  225075     189  225090  225084  225087     189
  225102  225096  225099     189  225114  225108  225111     189  225126  225120
  225123     189  225138  225132  225135     189  225150  225144  225147     189
  225162  225156  225159     189  225174  225168  225171     189  225186  225180
  225183     189  225198  225192  225195     189  225210  225204  225207     189
  225222  225216  225219     189  225234  225228  225231     189  225246  225240
  225243     189  225258  225252  225255     189  225270  225264  225267     189
  225282  225276  225279     189  225294  225288  225291     189  225306  225300
  225303     189  225318  225312  225315     189  225330  225324  225327     189
  225342  225336  225339     189  225354  225348  225351     189  225366  225360
  225363     189  225378  225372  225375     189  225390  225384  225387     189
  225402  225396  225399     189  225414  225408  225411     189  225426  225420
  225423     189  225438  225432  225435     189  225450  225444  225447     189
  225462  225456  225459     189  225474  225468  225471     189  225486  225480
  225483     189  225498  225492  225495     189  225510  225504  225507     189
  225522  225516  225519     189  225534  225528  225531     189  225546  225540
  225543     189  225558  225552  225555     189  225570  225564  225567     189
  225582  225576  225579     189  225594  225588  225591     189  225606  225600
  225603     189  225618  225612  225615     189  225630  225624  225627     189
  225642  225636  225639     189  225654  225648  225651     189  225666  225660
  225663     189  225678  225672  225675     189  225690  225684  225687     189
  225702  225696  225699     189  225714  225708  225711     189  225726  225720
  225723     189  225738  225732  225735     189  225750  225744  225747     189
  225762  225756  225759     189  225774  225768  225771     189  225786  225780
  225783     189  225798  225792  225795     189  225810  225804  225807     189
  225822  225816  225819     189  225834  225828  225831     189  225846  225840
  225843     189  225858  225852  225855     189  225870  225864  225867     189
  225882  225876  225879     189  225894  225888  225891     189  225906  225900
  225903     189  225918  225912  225915     189  225930  225924  225927     189
  225942  225936  225939     189  225954  225948  225951     189  225966  225960
  225963     189  225978  225972  225975     189  225990  225984  225987     189
  226002  225996  225999     189  226014  226008  226011     189  226026  226020
  226023     189  226038  226032  226035     189  226050  226044  226047     189
  226062  226056  226059     189  226074  226068  226071     189  226086  226080
  226083     189  226098  226092  226095     189  226110  226104  226107     189
  226122  226116  226119     189  226134  226128  226131     189  226146  226140
  226143     189  226158  226152  226155     189  226170  226164  226167     189
  226182  226176  226179     189  226194  226188  226191     189  226206  226200
  226203     189  226218  226212  226215     189  226230  226224  226227     189
  226242  226236  226239     189  226254  226248  226251     189  226266  226260
  226263     189  226278  226272  226275     189  226290  226284  226287     189
  226302  226296  226299     189  226314  226308  226311     189  226326  226320
  226323     189  226338  226332  226335     189  226350  226344  226347     189
  226362  226356  226359     189  226374  226368  226371     189  226386  226380
  226383     189  226398  226392  226395     189  226410  226404  226407     189
  226422  226416  226419     189  226434  226428  226431     189  226446  226440
  226443     189  226458  226452  226455     189  226470  226464  226467     189
  226482  226476  226479     189  226494  226488  226491     189  226506  226500
  226503     189  226518  226512  226515     189  226530  226524  226527     189
  226542  226536  226539     189  226554  226548  226551     189  226566  226560
  226563     189  226578  226572  226575     189  226590  226584  226587     189
  226602  226596  226599     189  226614  226608  226611     189  226626  226620
  226623     189  226638  226632  226635     189  226650  226644  226647     189
  226662  226656  226659     189  226674  226668  226671     189  226686  226680
  226683     189  226698  226692  226695     189  226710  226704  226707     189
  226722  226716  226719     189  226734  226728  226731     189  226746  226740
  226743     189  226758  226752  226755     189  226770  226764  226767     189
  226782  226776  226779     189  226794  226788  226791     189  226806  226800
  226803     189  226818  226812  226815     189  226830  226824  226827     189
  226842  226836  226839     189  226854  226848  226851     189  226866  226860
  226863     189  226878  226872  226875     189  226890  226884  226887     189
  226902  226896  226899     189  226914  226908  226911     189  226926  226920
  226923     189  226938  226932  226935     189  226950  226944  226947     189
  226962  226956  226959     189  226974  226968  226971     189  226986  226980
  226983     189  226998  226992  226995     189  227010  227004  227007     189
  227022  227016  227019     189  227034  227028  227031     189  227046  227040
  227043     189  227058  227052  227055     189  227070  227064  227067     189
  227082  227076  227079     189  227094  227088  227091     189  227106  227100
  227103     189  227118  227112  227115     189  227130  227124  227127     189
  227142  227136  227139     189  227154  227148  227151     189  227166  227160
  227163     189  227178  227172  227175     189  227190  227184  227187     189
  227202  227196  227199     189  227214  227208  227211     189  227226  227220
  227223     189  227238  227232  227235     189  227250  227244  227247     189
  227262  227256  227259     189  227274  227268  227271     189  227286  227280
  227283     189  227298  227292  227295     189  227310  227304  227307     189
  227322  227316  227319     189  227334  227328  227331     189  227346  227340
  227343     189  227358  227352  227355     189  227370  227364  227367     189
  227382  227376  227379     189  227394  227388  227391     189  227406  227400
  227403     189  227418  227412  227415     189  227430  227424  227427     189
  227442  227436  227439     189  227454  227448  227451     189  227466  227460
  227463     189  227478  227472  227475     189  227490  227484  227487     189
  227502  227496  227499     189  227514  227508  227511     189  227526  227520
  227523     189  227538  227532  227535     189  227550  227544  227547     189
  227562  227556  227559     189  227574  227568  227571     189  227586  227580
  227583     189  227598  227592  227595     189  227610  227604  227607     189
  227622  227616  227619     189  227634  227628  227631     189  227646  227640
  227643     189  227658  227652  227655     189  227670  227664  227667     189
  227682  227676  227679     189  227694  227688  227691     189  227706  227700
  227703     189  227718  227712  227715     189  227730  227724  227727     189
  227742  227736  227739     189  227754  227748  227751     189  227766  227760
  227763     189  227778  227772  227775     189  227790  227784  227787     189
  227802  227796  227799     189  227814  227808  227811     189  227826  227820
  227823     189  227838  227832  227835     189  227850  227844  227847     189
  227862  227856  227859     189  227874  227868  227871     189  227886  227880
  227883     189  227898  227892  227895     189  227910  227904  227907     189
  227922  227916  227919     189  227934  227928  227931     189  227946  227940
  227943     189  227958  227952  227955     189  227970  227964  227967     189
  227982  227976  227979     189  227994  227988  227991     189  228006  228000
  228003     189  228018  228012  228015     189  228030  228024  228027     189
  228042  228036  228039     189  228054  228048  228051     189  228066  228060
  228063     189  228078  228072  228075     189  228090  228084  228087     189
  228102  228096  228099     189  228114  228108  228111     189  228126  228120
  228123     189  228138  228132  228135     189  228150  228144  228147     189
  228162  228156  228159     189  228174  228168  228171     189  228186  228180
  228183     189  228198  228192  228195     189  228210  228204  228207     189
  228222  228216  228219     189  228234  228228  228231     189  228246  228240
  228243     189  228258  228252  228255     189  228270  228264  228267     189
  228282  228276  228279     189  228294  228288  228291     189  228306  228300
  228303     189  228318  228312  228315     189  228330  228324  228327     189
  228342  228336  228339     189  228354  228348  228351     189  228366  228360
  228363     189  228378  228372  228375     189  228390  228384  228387     189
  228402  228396  228399     189  228414  228408  228411     189  228426  228420
  228423     189  228438  228432  228435     189  228450  228444  228447     189
  228462  228456  228459     189  228474  228468  228471     189  228486  228480
  228483     189  228498  228492  228495     189  228510  228504  228507     189
  228522  228516  228519     189  228534  228528  228531     189  228546  228540
  228543     189  228558  228552  228555     189  228570  228564  228567     189
  228582  228576  228579     189  228594  228588  228591     189  228606  228600
  228603     189  228618  228612  228615     189  228630  228624  228627     189
  228642  228636  228639     189  228654  228648  228651     189  228666  228660
  228663     189  228678  228672  228675     189  228690  228684  228687     189
  228702  228696  228699     189  228714  228708  228711     189  228726  228720
  228723     189  228738  228732  228735     189  228750  228744  228747     189
  228762  228756  228759     189  228774  228768  228771     189  228786  228780
  228783     189  228798  228792  228795     189  228810  228804  228807     189
  228822  228816  228819     189  228834  228828  228831     189  228846  228840
  228843     189  228858  228852  228855     189  228870  228864  228867     189
  228882  228876  228879     189  228894  228888  228891     189  228906  228900
  228903     189  228918  228912  228915     189  228930  228924  228927     189
  228942  228936  228939     189  228954  228948  228951     189  228966  228960
  228963     189  228978  228972  228975     189  228990  228984  228987     189
  229002  228996  228999     189  229014  229008  229011     189  229026  229020
  229023     189  229038  229032  229035     189  229050  229044  229047     189
  229062  229056  229059     189  229074  229068  229071     189  229086  229080
  229083     189  229098  229092  229095     189  229110  229104  229107     189
  229122  229116  229119     189  229134  229128  229131     189  229146  229140
  229143     189  229158  229152  229155     189  229170  229164  229167     189
  229182  229176  229179     189  229194  229188  229191     189  229206  229200
  229203     189  229218  229212  229215     189  229230  229224  229227     189
  229242  229236  229239     189  229254  229248  229251     189  229266  229260
  229263     189  229278  229272  229275     189  229290  229284  229287     189
  229302  229296  229299     189  229314  229308  229311     189  229326  229320
  229323     189  229338  229332  229335     189  229350  229344  229347     189
  229362  229356  229359     189  229374  229368  229371     189  229386  229380
  229383     189  229398  229392  229395     189  229410  229404  229407     189
  229422  229416  229419     189  229434  229428  229431     189  229446  229440
  229443     189  229458  229452  229455     189  229470  229464  229467     189
  229482  229476  229479     189  229494  229488  229491     189  229506  229500
  229503     189  229518  229512  229515     189  229530  229524  229527     189
  229542  229536  229539     189  229554  229548  229551     189  229566  229560
  229563     189  229578  229572  229575     189  229590  229584  229587     189
  229602  229596  229599     189  229614  229608  229611     189  229626  229620
  229623     189  229638  229632  229635     189  229650  229644  229647     189
  229662  229656  229659     189  229674  229668  229671     189  229686  229680
  229683     189  229698  229692  229695     189  229710  229704  229707     189
  229722  229716  229719     189  229734  229728  229731     189  229746  229740
  229743     189  229758  229752  229755     189  229770  229764  229767     189
  229782  229776  229779     189  229794  229788  229791     189  229806  229800
  229803     189  229818  229812  229815     189  229830  229824  229827     189
  229842  229836  229839     189  229854  229848  229851     189  229866  229860
  229863     189  229878  229872  229875     189  229890  229884  229887     189
  229902  229896  229899     189  229914  229908  229911     189  229926  229920
  229923     189  229938  229932  229935     189  229950  229944  229947     189
  229962  229956  229959     189  229974  229968  229971     189  229986  229980
  229983     189  229998  229992  229995     189  230010  230004  230007     189
  230022  230016  230019     189  230034  230028  230031     189  230046  230040
  230043     189  230058  230052  230055     189  230070  230064  230067     189
  230082  230076  230079     189  230094  230088  230091     189  230106  230100
  230103     189  230118  230112  230115     189  230130  230124  230127     189
  230142  230136  230139     189  230154  230148  230151     189  230166  230160
  230163     189  230178  230172  230175     189  230190  230184  230187     189
  230202  230196  230199     189  230214  230208  230211     189  230226  230220
  230223     189  230238  230232  230235     189  230250  230244  230247     189
  230262  230256  230259     189  230274  230268  230271     189  230286  230280
  230283     189  230298  230292  230295     189  230310  230304  230307     189
  230322  230316  230319     189  230334  230328  230331     189  230346  230340
  230343     189  230358  230352  230355     189  230370  230364  230367     189
  230382  230376  230379     189  230394  230388  230391     189  230406  230400
  230403     189  230418  230412  230415     189  230430  230424  230427     189
  230442  230436  230439     189  230454  230448  230451     189  230466  230460
  230463     189  230478  230472  230475     189  230490  230484  230487     189
  230502  230496  230499     189  230514  230508  230511     189  230526  230520
  230523     189  230538  230532  230535     189  230550  230544  230547     189
  230562  230556  230559     189  230574  230568  230571     189  230586  230580
  230583     189  230598  230592  230595     189  230610  230604  230607     189
  230622  230616  230619     189  230634  230628  230631     189  230646  230640
  230643     189  230658  230652  230655     189  230670  230664  230667     189
  230682  230676  230679     189  230694  230688  230691     189  230706  230700
  230703     189  230718  230712  230715     189  230730  230724  230727     189
  230742  230736  230739     189  230754  230748  230751     189  230766  230760
  230763     189  230778  230772  230775     189  230790  230784  230787     189
  230802  230796  230799     189  230814  230808  230811     189  230826  230820
  230823     189  230838  230832  230835     189  230850  230844  230847     189
  230862  230856  230859     189  230874  230868  230871     189  230886  230880
  230883     189  230898  230892  230895     189  230910  230904  230907     189
  230922  230916  230919     189  230934  230928  230931     189  230946  230940
  230943     189  230958  230952  230955     189  230970  230964  230967     189
  230982  230976  230979     189  230994  230988  230991     189  231006  231000
  231003     189  231018  231012  231015     189  231030  231024  231027     189
  231042  231036  231039     189  231054  231048  231051     189  231066  231060
  231063     189  231078  231072  231075     189  231090  231084  231087     189
  231102  231096  231099     189  231114  231108  231111     189  231126  231120
  231123     189  231138  231132  231135     189  231150  231144  231147     189
  231162  231156  231159     189  231174  231168  231171     189  231186  231180
  231183     189  231198  231192  231195     189  231210  231204  231207     189
  231222  231216  231219     189  231234  231228  231231     189  231246  231240
  231243     189  231258  231252  231255     189  231270  231264  231267     189
  231282  231276  231279     189  231294  231288  231291     189  231306  231300
  231303     189  231318  231312  231315     189  231330  231324  231327     189
  231342  231336  231339     189  231354  231348  231351     189  231366  231360
  231363     189  231378  231372  231375     189  231390  231384  231387     189
  231402  231396  231399     189  231414  231408  231411     189  231426  231420
  231423     189  231438  231432  231435     189  231450  231444  231447     189
  231462  231456  231459     189  231474  231468  231471     189  231486  231480
  231483     189  231498  231492  231495     189  231510  231504  231507     189
  231522  231516  231519     189  231534  231528  231531     189  231546  231540
  231543     189  231558  231552  231555     189  231570  231564  231567     189
  231582  231576  231579     189  231594  231588  231591     189  231606  231600
  231603     189  231618  231612  231615     189  231630  231624  231627     189
  231642  231636  231639     189  231654  231648  231651     189  231666  231660
  231663     189  231678  231672  231675     189  231690  231684  231687     189
  231702  231696  231699     189  231714  231708  231711     189  231726  231720
  231723     189  231738  231732  231735     189  231750  231744  231747     189
  231762  231756  231759     189  231774  231768  231771     189  231786  231780
  231783     189  231798  231792  231795     189  231810  231804  231807     189
  231822  231816  231819     189  231834  231828  231831     189  231846  231840
  231843     189  231858  231852  231855     189  231870  231864  231867     189
  231882  231876  231879     189  231894  231888  231891     189  231906  231900
  231903     189  231918  231912  231915     189  231930  231924  231927     189
  231942  231936  231939     189  231954  231948  231951     189  231966  231960
  231963     189  231978  231972  231975     189  231990  231984  231987     189
  232002  231996  231999     189  232014  232008  232011     189  232026  232020
  232023     189  232038  232032  232035     189  232050  232044  232047     189
  232062  232056  232059     189  232074  232068  232071     189  232086  232080
  232083     189  232098  232092  232095     189  232110  232104  232107     189
  232122  232116  232119     189  232134  232128  232131     189  232146  232140
  232143     189  232158  232152  232155     189  232170  232164  232167     189
  232182  232176  232179     189  232194  232188  232191     189  232206  232200
  232203     189  232218  232212  232215     189  232230  232224  232227     189
  232242  232236  232239     189  232254  232248  232251     189  232266  232260
  232263     189  232278  232272  232275     189  232290  232284  232287     189
  232302  232296  232299     189  232314  232308  232311     189  232326  232320
  232323     189  232338  232332  232335     189  232350  232344  232347     189
  232362  232356  232359     189  232374  232368  232371     189  232386  232380
  232383     189  232398  232392  232395     189  232410  232404  232407     189
  232422  232416  232419     189  232434  232428  232431     189  232446  232440
  232443     189  232458  232452  232455     189  232470  232464  232467     189
  232482  232476  232479     189  232494  232488  232491     189  232506  232500
  232503     189  232518  232512  232515     189  232530  232524  232527     189
  232542  232536  232539     189  232554  232548  232551     189  232566  232560
  232563     189  232578  232572  232575     189  232590  232584  232587     189
  232602  232596  232599     189  232614  232608  232611     189  232626  232620
  232623     189  232638  232632  232635     189  232650  232644  232647     189
  232662  232656  232659     189  232674  232668  232671     189  232686  232680
  232683     189  232698  232692  232695     189  232710  232704  232707     189
  232722  232716  232719     189  232734  232728  232731     189  232746  232740
  232743     189  232758  232752  232755     189  232770  232764  232767     189
  232782  232776  232779     189  232794  232788  232791     189  232806  232800
  232803     189  232818  232812  232815     189  232830  232824  232827     189
  232842  232836  232839     189  232854  232848  232851     189  232866  232860
  232863     189  232878  232872  232875     189  232890  232884  232887     189
  232902  232896  232899     189  232914  232908  232911     189  232926  232920
  232923     189  232938  232932  232935     189  232950  232944  232947     189
  232962  232956  232959     189  232974  232968  232971     189  232986  232980
  232983     189  232998  232992  232995     189  233010  233004  233007     189
  233022  233016  233019     189  233034  233028  233031     189  233046  233040
  233043     189  233058  233052  233055     189  233070  233064  233067     189
  233082  233076  233079     189  233094  233088  233091     189  233106  233100
  233103     189  233118  233112  233115     189  233130  233124  233127     189
  233142  233136  233139     189  233154  233148  233151     189  233166  233160
  233163     189  233178  233172  233175     189  233190  233184  233187     189
  233202  233196  233199     189  233214  233208  233211     189  233226  233220
  233223     189  233238  233232  233235     189  233250  233244  233247     189
  233262  233256  233259     189  233274  233268  233271     189  233286  233280
  233283     189  233298  233292  233295     189  233310  233304  233307     189
  233322  233316  233319     189  233334  233328  233331     189  233346  233340
  233343     189  233358  233352  233355     189  233370  233364  233367     189
  233382  233376  233379     189  233394  233388  233391     189  233406  233400
  233403     189  233418  233412  233415     189  233430  233424  233427     189
  233442  233436  233439     189  233454  233448  233451     189  233466  233460
  233463     189  233478  233472  233475     189  233490  233484  233487     189
  233502  233496  233499     189  233514  233508  233511     189  233526  233520
  233523     189  233538  233532  233535     189  233550  233544  233547     189
  233562  233556  233559     189  233574  233568  233571     189  233586  233580
  233583     189  233598  233592  233595     189  233610  233604  233607     189
  233622  233616  233619     189  233634  233628  233631     189  233646  233640
  233643     189  233658  233652  233655     189  233670  233664  233667     189
  233682  233676  233679     189  233694  233688  233691     189  233706  233700
  233703     189  233718  233712  233715     189  233730  233724  233727     189
  233742  233736  233739     189  233754  233748  233751     189  233766  233760
  233763     189  233778  233772  233775     189  233790  233784  233787     189
  233802  233796  233799     189  233814  233808  233811     189  233826  233820
  233823     189  233838  233832  233835     189  233850  233844  233847     189
  233862  233856  233859     189  233874  233868  233871     189  233886  233880
  233883     189  233898  233892  233895     189  233910  233904  233907     189
  233922  233916  233919     189  233934  233928  233931     189  233946  233940
  233943     189  233958  233952  233955     189  233970  233964  233967     189
  233982  233976  233979     189  233994  233988  233991     189  234006  234000
  234003     189  234018  234012  234015     189  234030  234024  234027     189
  234042  234036  234039     189  234054  234048  234051     189  234066  234060
  234063     189  234078  234072  234075     189  234090  234084  234087     189
  234102  234096  234099     189  234114  234108  234111     189  234126  234120
  234123     189  234138  234132  234135     189  234150  234144  234147     189
  234162  234156  234159     189  234174  234168  234171     189  234186  234180
  234183     189  234198  234192  234195     189  234210  234204  234207     189
  234222  234216  234219     189  234234  234228  234231     189  234246  234240
  234243     189  234258  234252  234255     189  234270  234264  234267     189
  234282  234276  234279     189  234294  234288  234291     189  234306  234300
  234303     189  234318  234312  234315     189  234330  234324  234327     189
  234342  234336  234339     189  234354  234348  234351     189  234366  234360
  234363     189  234378  234372  234375     189  234390  234384  234387     189
  234402  234396  234399     189  234414  234408  234411     189  234426  234420
  234423     189  234438  234432  234435     189  234450  234444  234447     189
  234462  234456  234459     189  234474  234468  234471     189  234486  234480
  234483     189  234498  234492  234495     189  234510  234504  234507     189
  234522  234516  234519     189  234534  234528  234531     189  234546  234540
  234543     189  234558  234552  234555     189  234570  234564  234567     189
  234582  234576  234579     189  234594  234588  234591     189  234606  234600
  234603     189  234618  234612  234615     189  234630  234624  234627     189
  234642  234636  234639     189  234654  234648  234651     189  234666  234660
  234663     189  234678  234672  234675     189  234690  234684  234687     189
  234702  234696  234699     189  234714  234708  234711     189  234726  234720
  234723     189  234738  234732  234735     189  234750  234744  234747     189
  234762  234756  234759     189  234774  234768  234771     189  234786  234780
  234783     189  234798  234792  234795     189  234810  234804  234807     189
  234822  234816  234819     189  234834  234828  234831     189  234846  234840
  234843     189  234858  234852  234855     189  234870  234864  234867     189
  234882  234876  234879     189  234894  234888  234891     189  234906  234900
  234903     189  234918  234912  234915     189  234930  234924  234927     189
  234942  234936  234939     189  234954  234948  234951     189  234966  234960
  234963     189  234978  234972  234975     189  234990  234984  234987     189
  235002  234996  234999     189  235014  235008  235011     189  235026  235020
  235023     189  235038  235032  235035     189  235050  235044  235047     189
  235062  235056  235059     189  235074  235068  235071     189  235086  235080
  235083     189  235098  235092  235095     189  235110  235104  235107     189
  235122  235116  235119     189  235134  235128  235131     189  235146  235140
  235143     189  235158  235152  235155     189  235170  235164  235167     189
  235182  235176  235179     189  235194  235188  235191     189  235206  235200
  235203     189  235218  235212  235215     189  235230  235224  235227     189
  235242  235236  235239     189  235254  235248  235251     189  235266  235260
  235263     189  235278  235272  235275     189  235290  235284  235287     189
  235302  235296  235299     189  235314  235308  235311     189  235326  235320
  235323     189  235338  235332  235335     189  235350  235344  235347     189
  235362  235356  235359     189  235374  235368  235371     189  235386  235380
  235383     189  235398  235392  235395     189  235410  235404  235407     189
  235422  235416  235419     189  235434  235428  235431     189  235446  235440
  235443     189  235458  235452  235455     189  235470  235464  235467     189
  235482  235476  235479     189  235494  235488  235491     189  235506  235500
  235503     189  235518  235512  235515     189  235530  235524  235527     189
  235542  235536  235539     189  235554  235548  235551     189  235566  235560
  235563     189  235578  235572  235575     189  235590  235584  235587     189
  235602  235596  235599     189  235614  235608  235611     189  235626  235620
  235623     189  235638  235632  235635     189  235650  235644  235647     189
  235662  235656  235659     189  235674  235668  235671     189  235686  235680
  235683     189  235698  235692  235695     189  235710  235704  235707     189
  235722  235716  235719     189  235734  235728  235731     189  235746  235740
  235743     189  235758  235752  235755     189  235770  235764  235767     189
  235782  235776  235779     189  235794  235788  235791     189  235806  235800
  235803     189  235818  235812  235815     189  235830  235824  235827     189
  235842  235836  235839     189  235854  235848  235851     189  235866  235860
  235863     189  235878  235872  235875     189  235890  235884  235887     189
  235902  235896  235899     189  235914  235908  235911     189  235926  235920
  235923     189  235938  235932  235935     189  235950  235944  235947     189
  235962  235956  235959     189  235974  235968  235971     189  235986  235980
  235983     189  235998  235992  235995     189  236010  236004  236007     189
  236022  236016  236019     189  236034  236028  236031     189  236046  236040
  236043     189  236058  236052  236055     189  236070  236064  236067     189
  236082  236076  236079     189  236094  236088  236091     189  236106  236100
  236103     189  236118  236112  236115     189  236130  236124  236127     189
  236142  236136  236139     189  236154  236148  236151     189  236166  236160
  236163     189  236178  236172  236175     189  236190  236184  236187     189
  236202  236196  236199     189  236214  236208  236211     189  236226  236220
  236223     189  236238  236232  236235     189  236250  236244  236247     189
  236262  236256  236259     189  236274  236268  236271     189  236286  236280
  236283     189  236298  236292  236295     189  236310  236304  236307     189
  236322  236316  236319     189  236334  236328  236331     189  236346  236340
  236343     189  236358  236352  236355     189  236370  236364  236367     189
  236382  236376  236379     189  236394  236388  236391     189  236406  236400
  236403     189  236418  236412  236415     189  236430  236424  236427     189
  236442  236436  236439     189  236454  236448  236451     189  236466  236460
  236463     189  236478  236472  236475     189  236490  236484  236487     189
  236502  236496  236499     189  236514  236508  236511     189  236526  236520
  236523     189  236538  236532  236535     189  236550  236544  236547     189
  236562  236556  236559     189  236574  236568  236571     189  236586  236580
  236583     189  236598  236592  236595     189  236610  236604  236607     189
  236622  236616  236619     189  236634  236628  236631     189  236646  236640
  236643     189  236658  236652  236655     189  236670  236664  236667     189
  236682  236676  236679     189  236694  236688  236691     189  236706  236700
  236703     189  236718  236712  236715     189  236730  236724  236727     189
  236742  236736  236739     189  236754  236748  236751     189  236766  236760
  236763     189  236778  236772  236775     189  236790  236784  236787     189
  236802  236796  236799     189  236814  236808  236811     189  236826  236820
  236823     189  236838  236832  236835     189  236850  236844  236847     189
  236862  236856  236859     189  236874  236868  236871     189  236886  236880
  236883     189  236898  236892  236895     189  236910  236904  236907     189
  236922  236916  236919     189  236934  236928  236931     189  236946  236940
  236943     189  236958  236952  236955     189  236970  236964  236967     189
  236982  236976  236979     189  236994  236988  236991     189  237006  237000
  237003     189  237018  237012  237015     189  237030  237024  237027     189
  237042  237036  237039     189  237054  237048  237051     189  237066  237060
  237063     189  237078  237072  237075     189  237090  237084  237087     189
  237102  237096  237099     189  237114  237108  237111     189  237126  237120
  237123     189  237138  237132  237135     189  237150  237144  237147     189
  237162  237156  237159     189  237174  237168  237171     189  237186  237180
  237183     189  237198  237192  237195     189  237210  237204  237207     189
  237222  237216  237219     189  237234  237228  237231     189  237246  237240
  237243     189  237258  237252  237255     189  237270  237264  237267     189
  237282  237276  237279     189  237294  237288  237291     189  237306  237300
  237303     189  237318  237312  237315     189  237330  237324  237327     189
  237342  237336  237339     189  237354  237348  237351     189  237366  237360
  237363     189  237378  237372  237375     189  237390  237384  237387     189
  237402  237396  237399     189  237414  237408  237411     189  237426  237420
  237423     189  237438  237432  237435     189  237450  237444  237447     189
  237462  237456  237459     189  237474  237468  237471     189  237486  237480
  237483     189  237498  237492  237495     189  237510  237504  237507     189
  237522  237516  237519     189  237534  237528  237531     189  237546  237540
  237543     189  237558  237552  237555     189  237570  237564  237567     189
  237582  237576  237579     189  237594  237588  237591     189  237606  237600
  237603     189  237618  237612  237615     189  237630  237624  237627     189
  237642  237636  237639     189  237654  237648  237651     189  237666  237660
  237663     189  237678  237672  237675     189  237690  237684  237687     189
  237702  237696  237699     189  237714  237708  237711     189  237726  237720
  237723     189  237738  237732  237735     189  237750  237744  237747     189
  237762  237756  237759     189  237774  237768  237771     189  237786  237780
  237783     189  237798  237792  237795     189  237810  237804  237807     189
  237822  237816  237819     189  237834  237828  237831     189  237846  237840
  237843     189  237858  237852  237855     189  237870  237864  237867     189
  237882  237876  237879     189  237894  237888  237891     189  237906  237900
  237903     189  237918  237912  237915     189  237930  237924  237927     189
  237942  237936  237939     189  237954  237948  237951     189  237966  237960
  237963     189  237978  237972  237975     189  237990  237984  237987     189
  238002  237996  237999     189  238014  238008  238011     189  238026  238020
  238023     189  238038  238032  238035     189  238050  238044  238047     189
  238062  238056  238059     189  238074  238068  238071     189  238086  238080
  238083     189  238098  238092  238095     189  238110  238104  238107     189
  238122  238116  238119     189  238134  238128  238131     189  238146  238140
  238143     189  238158  238152  238155     189  238170  238164  238167     189
  238182  238176  238179     189  238194  238188  238191     189  238206  238200
  238203     189  238218  238212  238215     189  238230  238224  238227     189
  238242  238236  238239     189  238254  238248  238251     189  238266  238260
  238263     189  238278  238272  238275     189  238290  238284  238287     189
  238302  238296  238299     189  238314  238308  238311     189  238326  238320
  238323     189  238338  238332  238335     189  238350  238344  238347     189
  238362  238356  238359     189  238374  238368  238371     189  238386  238380
  238383     189  238398  238392  238395     189  238410  238404  238407     189
  238422  238416  238419     189  238434  238428  238431     189  238446  238440
  238443     189  238458  238452  238455     189  238470  238464  238467     189
  238482  238476  238479     189  238494  238488  238491     189  238506  238500
  238503     189  238518  238512  238515     189  238530  238524  238527     189
  238542  238536  238539     189  238554  238548  238551     189  238566  238560
  238563     189  238578  238572  238575     189  238590  238584  238587     189
  238602  238596  238599     189  238614  238608  238611     189  238626  238620
  238623     189  238638  238632  238635     189  238650  238644  238647     189
  238662  238656  238659     189  238674  238668  238671     189  238686  238680
  238683     189  238698  238692  238695     189  238710  238704  238707     189
  238722  238716  238719     189  238734  238728  238731     189  238746  238740
  238743     189  238758  238752  238755     189  238770  238764  238767     189
  238782  238776  238779     189  238794  238788  238791     189  238806  238800
  238803     189  238818  238812  238815     189  238830  238824  238827     189
  238842  238836  238839     189  238854  238848  238851     189  238866  238860
  238863     189  238878  238872  238875     189  238890  238884  238887     189
  238902  238896  238899     189  238914  238908  238911     189  238926  238920
  238923     189  238938  238932  238935     189  238950  238944  238947     189
  238962  238956  238959     189  238974  238968  238971     189  238986  238980
  238983     189  238998  238992  238995     189  239010  239004  239007     189
  239022  239016  239019     189  239034  239028  239031     189  239046  239040
  239043     189  239058  239052  239055     189  239070  239064  239067     189
  239082  239076  239079     189  239094  239088  239091     189  239106  239100
  239103     189  239118  239112  239115     189  239130  239124  239127     189
  239142  239136  239139     189  239154  239148  239151     189  239166  239160
  239163     189  239178  239172  239175     189  239190  239184  239187     189
  239202  239196  239199     189  239214  239208  239211     189  239226  239220
  239223     189  239238  239232  239235     189  239250  239244  239247     189
  239262  239256  239259     189  239274  239268  239271     189  239286  239280
  239283     189  239298  239292  239295     189  239310  239304  239307     189
  239322  239316  239319     189  239334  239328  239331     189  239346  239340
  239343     189  239358  239352  239355     189  239370  239364  239367     189
  239382  239376  239379     189  239394  239388  239391     189  239406  239400
  239403     189  239418  239412  239415     189  239430  239424  239427     189
  239442  239436  239439     189  239454  239448  239451     189  239466  239460
  239463     189  239478  239472  239475     189  239490  239484  239487     189
  239502  239496  239499     189  239514  239508  239511     189  239526  239520
  239523     189  239538  239532  239535     189  239550  239544  239547     189
  239562  239556  239559     189  239574  239568  239571     189  239586  239580
  239583     189  239598  239592  239595     189  239610  239604  239607     189
  239622  239616  239619     189  239634  239628  239631     189  239646  239640
  239643     189  239658  239652  239655     189  239670  239664  239667     189
  239682  239676  239679     189  239694  239688  239691     189  239706  239700
  239703     189  239718  239712  239715     189  239730  239724  239727     189
  239742  239736  239739     189  239754  239748  239751     189  239766  239760
  239763     189  239778  239772  239775     189  239790  239784  239787     189
  239802  239796  239799     189  239814  239808  239811     189  239826  239820
  239823     189  239838  239832  239835     189  239850  239844  239847     189
  239862  239856  239859     189  239874  239868  239871     189  239886  239880
  239883     189  239898  239892  239895     189  239910  239904  239907     189
  239922  239916  239919     189  239934  239928  239931     189  239946  239940
  239943     189  239958  239952  239955     189  239970  239964  239967     189
  239982  239976  239979     189  239994  239988  239991     189  240006  240000
  240003     189  240018  240012  240015     189  240030  240024  240027     189
  240042  240036  240039     189  240054  240048  240051     189  240066  240060
  240063     189  240078  240072  240075     189  240090  240084  240087     189
  240102  240096  240099     189  240114  240108  240111     189  240126  240120
  240123     189  240138  240132  240135     189  240150  240144  240147     189
  240162  240156  240159     189  240174  240168  240171     189  240186  240180
  240183     189  240198  240192  240195     189  240210  240204  240207     189
  240222  240216  240219     189  240234  240228  240231     189  240246  240240
  240243     189  240258  240252  240255     189  240270  240264  240267     189
  240282  240276  240279     189  240294  240288  240291     189  240306  240300
  240303     189  240318  240312  240315     189  240330  240324  240327     189
  240342  240336  240339     189  240354  240348  240351     189  240366  240360
  240363     189  240378  240372  240375     189  240390  240384  240387     189
  240402  240396  240399     189  240414  240408  240411     189  240426  240420
  240423     189  240438  240432  240435     189  240450  240444  240447     189
  240462  240456  240459     189  240474  240468  240471     189  240486  240480
  240483     189  240498  240492  240495     189  240510  240504  240507     189
  240522  240516  240519     189  240534  240528  240531     189  240546  240540
  240543     189  240558  240552  240555     189  240570  240564  240567     189
  240582  240576  240579     189  240594  240588  240591     189  240606  240600
  240603     189  240618  240612  240615     189  240630  240624  240627     189
  240642  240636  240639     189  240654  240648  240651     189  240666  240660
  240663     189  240678  240672  240675     189  240690  240684  240687     189
  240702  240696  240699     189  240714  240708  240711     189  240726  240720
  240723     189  240738  240732  240735     189  240750  240744  240747     189
  240762  240756  240759     189  240774  240768  240771     189  240786  240780
  240783     189  240798  240792  240795     189  240810  240804  240807     189
  240822  240816  240819     189  240834  240828  240831     189  240846  240840
  240843     189  240858  240852  240855     189  240870  240864  240867     189
  240882  240876  240879     189  240894  240888  240891     189  240906  240900
  240903     189  240918  240912  240915     189  240930  240924  240927     189
  240942  240936  240939     189  240954  240948  240951     189  240966  240960
  240963     189  240978  240972  240975     189  240990  240984  240987     189
  241002  240996  240999     189  241014  241008  241011     189  241026  241020
  241023     189  241038  241032  241035     189  241050  241044  241047     189
  241062  241056  241059     189  241074  241068  241071     189  241086  241080
  241083     189  241098  241092  241095     189  241110  241104  241107     189
  241122  241116  241119     189  241134  241128  241131     189  241146  241140
  241143     189  241158  241152  241155     189  241170  241164  241167     189
  241182  241176  241179     189  241194  241188  241191     189  241206  241200
  241203     189  241218  241212  241215     189  241230  241224  241227     189
  241242  241236  241239     189  241254  241248  241251     189  241266  241260
  241263     189  241278  241272  241275     189  241290  241284  241287     189
  241302  241296  241299     189  241314  241308  241311     189  241326  241320
  241323     189  241338  241332  241335     189  241350  241344  241347     189
  241362  241356  241359     189  241374  241368  241371     189  241386  241380
  241383     189  241398  241392  241395     189  241410  241404  241407     189
  241422  241416  241419     189  241434  241428  241431     189  241446  241440
  241443     189  241458  241452  241455     189  241470  241464  241467     189
  241482  241476  241479     189  241494  241488  241491     189  241506  241500
  241503     189  241518  241512  241515     189  241530  241524  241527     189
  241542  241536  241539     189  241554  241548  241551     189  241566  241560
  241563     189  241578  241572  241575     189  241590  241584  241587     189
  241602  241596  241599     189  241614  241608  241611     189  241626  241620
  241623     189  241638  241632  241635     189  241650  241644  241647     189
  241662  241656  241659     189  241674  241668  241671     189  241686  241680
  241683     189  241698  241692  241695     189  241710  241704  241707     189
  241722  241716  241719     189  241734  241728  241731     189  241746  241740
  241743     189  241758  241752  241755     189  241770  241764  241767     189
  241782  241776  241779     189  241794  241788  241791     189  241806  241800
  241803     189  241818  241812  241815     189  241830  241824  241827     189
  241842  241836  241839     189  241854  241848  241851     189  241866  241860
  241863     189  241878  241872  241875     189  241890  241884  241887     189
  241902  241896  241899     189  241914  241908  241911     189  241926  241920
  241923     189  241938  241932  241935     189  241950  241944  241947     189
  241962  241956  241959     189  241974  241968  241971     189  241986  241980
  241983     189  241998  241992  241995     189  242010  242004  242007     189
  242022  242016  242019     189  242034  242028  242031     189  242046  242040
  242043     189  242058  242052  242055     189  242070  242064  242067     189
  242082  242076  242079     189  242094  242088  242091     189  242106  242100
  242103     189  242118  242112  242115     189  242130  242124  242127     189
  242142  242136  242139     189  242154  242148  242151     189  242166  242160
  242163     189  242178  242172  242175     189  242190  242184  242187     189
  242202  242196  242199     189  242214  242208  242211     189  242226  242220
  242223     189  242238  242232  242235     189  242250  242244  242247     189
  242262  242256  242259     189  242274  242268  242271     189  242286  242280
  242283     189  242298  242292  242295     189  242310  242304  242307     189
  242322  242316  242319     189  242334  242328  242331     189  242346  242340
  242343     189  242358  242352  242355     189  242370  242364  242367     189
  242382  242376  242379     189  242394  242388  242391     189  242406  242400
  242403     189  242418  242412  242415     189  242430  242424  242427     189
  242442  242436  242439     189  242454  242448  242451     189  242466  242460
  242463     189  242478  242472  242475     189  242490  242484  242487     189
  242502  242496  242499     189  242514  242508  242511     189  242526  242520
  242523     189  242538  242532  242535     189  242550  242544  242547     189
  242562  242556  242559     189  242574  242568  242571     189  242586  242580
  242583     189  242598  242592  242595     189  242610  242604  242607     189
  242622  242616  242619     189  242634  242628  242631     189  242646  242640
  242643     189  242658  242652  242655     189  242670  242664  242667     189
  242682  242676  242679     189  242694  242688  242691     189  242706  242700
  242703     189  242718  242712  242715     189  242730  242724  242727     189
  242742  242736  242739     189  242754  242748  242751     189  242766  242760
  242763     189  242778  242772  242775     189  242790  242784  242787     189
  242802  242796  242799     189  242814  242808  242811     189  242826  242820
  242823     189  242838  242832  242835     189  242850  242844  242847     189
  242862  242856  242859     189  242874  242868  242871     189  242886  242880
  242883     189  242898  242892  242895     189  242910  242904  242907     189
  242922  242916  242919     189  242934  242928  242931     189  242946  242940
  242943     189  242958  242952  242955     189  242970  242964  242967     189
  242982  242976  242979     189  242994  242988  242991     189  243006  243000
  243003     189  243018  243012  243015     189  243030  243024  243027     189
  243042  243036  243039     189  243054  243048  243051     189  243066  243060
  243063     189  243078  243072  243075     189  243090  243084  243087     189
  243102  243096  243099     189  243114  243108  243111     189  243126  243120
  243123     189  243138  243132  243135     189  243150  243144  243147     189
  243162  243156  243159     189  243174  243168  243171     189  243186  243180
  243183     189  243198  243192  243195     189  243210  243204  243207     189
  243222  243216  243219     189  243234  243228  243231     189  243246  243240
  243243     189  243258  243252  243255     189  243270  243264  243267     189
  243282  243276  243279     189  243294  243288  243291     189  243306  243300
  243303     189  243318  243312  243315     189  243330  243324  243327     189
  243342  243336  243339     189  243354  243348  243351     189  243366  243360
  243363     189  243378  243372  243375     189  243390  243384  243387     189
  243402  243396  243399     189  243414  243408  243411     189  243426  243420
  243423     189  243438  243432  243435     189  243450  243444  243447     189
  243462  243456  243459     189  243474  243468  243471     189  243486  243480
  243483     189  243498  243492  243495     189  243510  243504  243507     189
  243522  243516  243519     189  243534  243528  243531     189  243546  243540
  243543     189  243558  243552  243555     189  243570  243564  243567     189
  243582  243576  243579     189  243594  243588  243591     189  243606  243600
  243603     189  243618  243612  243615     189  243630  243624  243627     189
  243642  243636  243639     189  243654  243648  243651     189  243666  243660
  243663     189  243678  243672  243675     189  243690  243684  243687     189
  243702  243696  243699     189  243714  243708  243711     189  243726  243720
  243723     189  243738  243732  243735     189  243750  243744  243747     189
  243762  243756  243759     189  243774  243768  243771     189  243786  243780
  243783     189  243798  243792  243795     189  243810  243804  243807     189
  243822  243816  243819     189  243834  243828  243831     189  243846  243840
  243843     189  243858  243852  243855     189  243870  243864  243867     189
  243882  243876  243879     189  243894  243888  243891     189  243906  243900
  243903     189  243918  243912  243915     189  243930  243924  243927     189
  243942  243936  243939     189  243954  243948  243951     189  243966  243960
  243963     189  243978  243972  243975     189  243990  243984  243987     189
  244002  243996  243999     189  244014  244008  244011     189  244026  244020
  244023     189  244038  244032  244035     189  244050  244044  244047     189
  244062  244056  244059     189  244074  244068  244071     189  244086  244080
  244083     189  244098  244092  244095     189  244110  244104  244107     189
  244122  244116  244119     189  244134  244128  244131     189  244146  244140
  244143     189  244158  244152  244155     189  244170  244164  244167     189
  244182  244176  244179     189  244194  244188  244191     189  244206  244200
  244203     189  244218  244212  244215     189  244230  244224  244227     189
  244242  244236  244239     189  244254  244248  244251     189  244266  244260
  244263     189  244278  244272  244275     189  244290  244284  244287     189
  244302  244296  244299     189  244314  244308  244311     189  244326  244320
  244323     189  244338  244332  244335     189  244350  244344  244347     189
  244362  244356  244359     189  244374  244368  244371     189  244386  244380
  244383     189  244398  244392  244395     189  244410  244404  244407     189
  244422  244416  244419     189  244434  244428  244431     189  244446  244440
  244443     189  244458  244452  244455     189  244470  244464  244467     189
  244482  244476  244479     189  244494  244488  244491     189  244506  244500
  244503     189  244518  244512  244515     189  244530  244524  244527     189
  244542  244536  244539     189  244554  244548  244551     189  244566  244560
  244563     189  244578  244572  244575     189  244590  244584  244587     189
  244602  244596  244599     189  244614  244608  244611     189  244626  244620
  244623     189  244638  244632  244635     189  244650  244644  244647     189
  244662  244656  244659     189  244674  244668  244671     189  244686  244680
  244683     189  244698  244692  244695     189  244710  244704  244707     189
  244722  244716  244719     189  244734  244728  244731     189  244746  244740
  244743     189  244758  244752  244755     189  244770  244764  244767     189
  244782  244776  244779     189  244794  244788  244791     189  244806  244800
  244803     189  244818  244812  244815     189  244830  244824  244827     189
  244842  244836  244839     189  244854  244848  244851     189  244866  244860
  244863     189  244878  244872  244875     189  244890  244884  244887     189
  244902  244896  244899     189  244914  244908  244911     189  244926  244920
  244923     189  244938  244932  244935     189  244950  244944  244947     189
  244962  244956  244959     189  244974  244968  244971     189  244986  244980
  244983     189  244998  244992  244995     189  245010  245004  245007     189
  245022  245016  245019     189  245034  245028  245031     189  245046  245040
  245043     189  245058  245052  245055     189  245070  245064  245067     189
  245082  245076  245079     189  245094  245088  245091     189  245106  245100
  245103     189  245118  245112  245115     189  245130  245124  245127     189
  245142  245136  245139     189  245154  245148  245151     189  245166  245160
  245163     189  245178  245172  245175     189  245190  245184  245187     189
  245202  245196  245199     189  245214  245208  245211     189  245226  245220
  245223     189  245238  245232  245235     189  245250  245244  245247     189
  245262  245256  245259     189  245274  245268  245271     189  245286  245280
  245283     189  245298  245292  245295     189  245310  245304  245307     189
  245322  245316  245319     189  245334  245328  245331     189  245346  245340
  245343     189  245358  245352  245355     189  245370  245364  245367     189
  245382  245376  245379     189  245394  245388  245391     189  245406  245400
  245403     189  245418  245412  245415     189  245430  245424  245427     189
  245442  245436  245439     189  245454  245448  245451     189  245466  245460
  245463     189  245478  245472  245475     189  245490  245484  245487     189
  245502  245496  245499     189  245514  245508  245511     189  245526  245520
  245523     189  245538  245532  245535     189  245550  245544  245547     189
  245562  245556  245559     189  245574  245568  245571     189  245586  245580
  245583     189  245598  245592  245595     189  245610  245604  245607     189
  245622  245616  245619     189  245634  245628  245631     189  245646  245640
  245643     189  245658  245652  245655     189  245670  245664  245667     189
  245682  245676  245679     189  245694  245688  245691     189  245706  245700
  245703     189  245718  245712  245715     189  245730  245724  245727     189
  245742  245736  245739     189  245754  245748  245751     189  245766  245760
  245763     189  245778  245772  245775     189  245790  245784  245787     189
  245802  245796  245799     189  245814  245808  245811     189  245826  245820
  245823     189  245838  245832  245835     189  245850  245844  245847     189
  245862  245856  245859     189  245874  245868  245871     189  245886  245880
  245883     189  245898  245892  245895     189  245910  245904  245907     189
  245922  245916  245919     189  245934  245928  245931     189  245946  245940
  245943     189  245958  245952  245955     189  245970  245964  245967     189
  245982  245976  245979     189  245994  245988  245991     189  246006  246000
  246003     189  246018  246012  246015     189  246030  246024  246027     189
  246042  246036  246039     189  246054  246048  246051     189  246066  246060
  246063     189  246078  246072  246075     189  246090  246084  246087     189
  246102  246096  246099     189  246114  246108  246111     189  246126  246120
  246123     189  246138  246132  246135     189  246150  246144  246147     189
  246162  246156  246159     189  246174  246168  246171     189  246186  246180
  246183     189  246198  246192  246195     189  246210  246204  246207     189
  246222  246216  246219     189  246234  246228  246231     189  246246  246240
  246243     189  246258  246252  246255     189  246270  246264  246267     189
  246282  246276  246279     189  246294  246288  246291     189  246306  246300
  246303     189  246318  246312  246315     189  246330  246324  246327     189
  246342  246336  246339     189  246354  246348  246351     189  246366  246360
  246363     189  246378  246372  246375     189  246390  246384  246387     189
  246402  246396  246399     189  246414  246408  246411     189  246426  246420
  246423     189  246438  246432  246435     189  246450  246444  246447     189
  246462  246456  246459     189  246474  246468  246471     189  246486  246480
  246483     189  246498  246492  246495     189  246510  246504  246507     189
  246522  246516  246519     189  246534  246528  246531     189  246546  246540
  246543     189  246558  246552  246555     189  246570  246564  246567     189
  246582  246576  246579     189  246594  246588  246591     189  246606  246600
  246603     189  246618  246612  246615     189  246630  246624  246627     189
  246642  246636  246639     189  246654  246648  246651     189  246666  246660
  246663     189  246678  246672  246675     189  246690  246684  246687     189
  246702  246696  246699     189  246714  246708  246711     189  246726  246720
  246723     189  246738  246732  246735     189  246750  246744  246747     189
  246762  246756  246759     189  246774  246768  246771     189  246786  246780
  246783     189  246798  246792  246795     189  246810  246804  246807     189
  246822  246816  246819     189  246834  246828  246831     189  246846  246840
  246843     189  246858  246852  246855     189  246870  246864  246867     189
  246882  246876  246879     189  246894  246888  246891     189  246906  246900
  246903     189  246918  246912  246915     189  246930  246924  246927     189
  246942  246936  246939     189  246954  246948  246951     189  246966  246960
  246963     189  246978  246972  246975     189  246990  246984  246987     189
  247002  246996  246999     189  247014  247008  247011     189  247026  247020
  247023     189  247038  247032  247035     189  247050  247044  247047     189
  247062  247056  247059     189  247074  247068  247071     189  247086  247080
  247083     189  247098  247092  247095     189  247110  247104  247107     189
  247122  247116  247119     189  247134  247128  247131     189  247146  247140
  247143     189  247158  247152  247155     189  247170  247164  247167     189
  247182  247176  247179     189  247194  247188  247191     189  247206  247200
  247203     189  247218  247212  247215     189  247230  247224  247227     189
  247242  247236  247239     189  247254  247248  247251     189  247266  247260
  247263     189  247278  247272  247275     189  247290  247284  247287     189
  247302  247296  247299     189  247314  247308  247311     189  247326  247320
  247323     189  247338  247332  247335     189  247350  247344  247347     189
  247362  247356  247359     189  247374  247368  247371     189  247386  247380
  247383     189  247398  247392  247395     189  247410  247404  247407     189
  247422  247416  247419     189  247434  247428  247431     189  247446  247440
  247443     189  247458  247452  247455     189  247470  247464  247467     189
  247482  247476  247479     189  247494  247488  247491     189  247506  247500
  247503     189  247518  247512  247515     189  247530  247524  247527     189
  247542  247536  247539     189  247554  247548  247551     189  247566  247560
  247563     189  247578  247572  247575     189  247590  247584  247587     189
  247602  247596  247599     189  247614  247608  247611     189  247626  247620
  247623     189  247638  247632  247635     189  247650  247644  247647     189
  247662  247656  247659     189  247674  247668  247671     189  247686  247680
  247683     189  247698  247692  247695     189  247710  247704  247707     189
  247722  247716  247719     189  247734  247728  247731     189  247746  247740
  247743     189  247758  247752  247755     189  247770  247764  247767     189
  247782  247776  247779     189  247794  247788  247791     189  247806  247800
  247803     189  247818  247812  247815     189  247830  247824  247827     189
  247842  247836  247839     189  247854  247848  247851     189  247866  247860
  247863     189  247878  247872  247875     189  247890  247884  247887     189
  247902  247896  247899     189  247914  247908  247911     189  247926  247920
  247923     189  247938  247932  247935     189  247950  247944  247947     189
  247962  247956  247959     189  247974  247968  247971     189  247986  247980
  247983     189  247998  247992  247995     189  248010  248004  248007     189
  248022  248016  248019     189  248034  248028  248031     189  248046  248040
  248043     189  248058  248052  248055     189  248070  248064  248067     189
  248082  248076  248079     189  248094  248088  248091     189  248106  248100
  248103     189  248118  248112  248115     189  248130  248124  248127     189
  248142  248136  248139     189  248154  248148  248151     189  248166  248160
  248163     189  248178  248172  248175     189  248190  248184  248187     189
  248202  248196  248199     189  248214  248208  248211     189  248226  248220
  248223     189  248238  248232  248235     189  248250  248244  248247     189
  248262  248256  248259     189  248274  248268  248271     189  248286  248280
  248283     189  248298  248292  248295     189  248310  248304  248307     189
  248322  248316  248319     189  248334  248328  248331     189  248346  248340
  248343     189  248358  248352  248355     189  248370  248364  248367     189
  248382  248376  248379     189  248394  248388  248391     189  248406  248400
  248403     189  248418  248412  248415     189  248430  248424  248427     189
  248442  248436  248439     189  248454  248448  248451     189  248466  248460
  248463     189  248478  248472  248475     189  248490  248484  248487     189
  248502  248496  248499     189  248514  248508  248511     189  248526  248520
  248523     189  248538  248532  248535     189  248550  248544  248547     189
  248562  248556  248559     189  248574  248568  248571     189  248586  248580
  248583     189  248598  248592  248595     189  248610  248604  248607     189
  248622  248616  248619     189  248634  248628  248631     189  248646  248640
  248643     189  248658  248652  248655     189  248670  248664  248667     189
  248682  248676  248679     189  248694  248688  248691     189  248706  248700
  248703     189  248718  248712  248715     189  248730  248724  248727     189
  248742  248736  248739     189  248754  248748  248751     189  248766  248760
  248763     189  248778  248772  248775     189  248790  248784  248787     189
  248802  248796  248799     189  248814  248808  248811     189  248826  248820
  248823     189  248838  248832  248835     189  248850  248844  248847     189
  248862  248856  248859     189  248874  248868  248871     189  248886  248880
  248883     189  248898  248892  248895     189  248910  248904  248907     189
  248922  248916  248919     189  248934  248928  248931     189  248946  248940
  248943     189  248958  248952  248955     189  248970  248964  248967     189
  248982  248976  248979     189  248994  248988  248991     189  249006  249000
  249003     189  249018  249012  249015     189  249030  249024  249027     189
  249042  249036  249039     189  249054  249048  249051     189  249066  249060
  249063     189  249078  249072  249075     189  249090  249084  249087     189
  249102  249096  249099     189  249114  249108  249111     189  249126  249120
  249123     189  249138  249132  249135     189  249150  249144  249147     189
  249162  249156  249159     189  249174  249168  249171     189  249186  249180
  249183     189  249198  249192  249195     189  249210  249204  249207     189
  249222  249216  249219     189  249234  249228  249231     189  249246  249240
  249243     189  249258  249252  249255     189  249270  249264  249267     189
  249282  249276  249279     189  249294  249288  249291     189  249306  249300
  249303     189  249318  249312  249315     189  249330  249324  249327     189
  249342  249336  249339     189  249354  249348  249351     189  249366  249360
  249363     189  249378  249372  249375     189  249390  249384  249387     189
  249402  249396  249399     189  249414  249408  249411     189  249426  249420
  249423     189  249438  249432  249435     189  249450  249444  249447     189
  249462  249456  249459     189  249474  249468  249471     189  249486  249480
  249483     189  249498  249492  249495     189  249510  249504  249507     189
  249522  249516  249519     189  249534  249528  249531     189  249546  249540
  249543     189  249558  249552  249555     189  249570  249564  249567     189
  249582  249576  249579     189  249594  249588  249591     189  249606  249600
  249603     189  249618  249612  249615     189  249630  249624  249627     189
  249642  249636  249639     189  249654  249648  249651     189  249666  249660
  249663     189  249678  249672  249675     189  249690  249684  249687     189
  249702  249696  249699     189  249714  249708  249711     189  249726  249720
  249723     189  249738  249732  249735     189  249750  249744  249747     189
  249762  249756  249759     189  249774  249768  249771     189  249786  249780
  249783     189  249798  249792  249795     189  249810  249804  249807     189
  249822  249816  249819     189  249834  249828  249831     189  249846  249840
  249843     189  249858  249852  249855     189  249870  249864  249867     189
  249882  249876  249879     189  249894  249888  249891     189  249906  249900
  249903     189  249918  249912  249915     189  249930  249924  249927     189
  249942  249936  249939     189  249954  249948  249951     189  249966  249960
  249963     189  249978  249972  249975     189  249990  249984  249987     189
  250002  249996  249999     189  250014  250008  250011     189  250026  250020
  250023     189  250038  250032  250035     189  250050  250044  250047     189
  250062  250056  250059     189  250074  250068  250071     189  250086  250080
  250083     189  250098  250092  250095     189  250110  250104  250107     189
  250122  250116  250119     189  250134  250128  250131     189  250146  250140
  250143     189  250158  250152  250155     189  250170  250164  250167     189
  250182  250176  250179     189  250194  250188  250191     189  250206  250200
  250203     189  250218  250212  250215     189  250230  250224  250227     189
  250242  250236  250239     189  250254  250248  250251     189  250266  250260
  250263     189  250278  250272  250275     189  250290  250284  250287     189
  250302  250296  250299     189  250314  250308  250311     189  250326  250320
  250323     189  250338  250332  250335     189  250350  250344  250347     189
  250362  250356  250359     189  250374  250368  250371     189  250386  250380
  250383     189  250398  250392  250395     189  250410  250404  250407     189
  250422  250416  250419     189  250434  250428  250431     189  250446  250440
  250443     189  250458  250452  250455     189  250470  250464  250467     189
  250482  250476  250479     189  250494  250488  250491     189  250506  250500
  250503     189  250518  250512  250515     189  250530  250524  250527     189
  250542  250536  250539     189  250554  250548  250551     189  250566  250560
  250563     189  250578  250572  250575     189  250590  250584  250587     189
  250602  250596  250599     189  250614  250608  250611     189  250626  250620
  250623     189  250638  250632  250635     189  250650  250644  250647     189
  250662  250656  250659     189  250674  250668  250671     189  250686  250680
  250683     189  250698  250692  250695     189  250710  250704  250707     189
  250722  250716  250719     189  250734  250728  250731     189  250746  250740
  250743     189  250758  250752  250755     189  250770  250764  250767     189
  250782  250776  250779     189  250794  250788  250791     189  250806  250800
  250803     189  250818  250812  250815     189  250830  250824  250827     189
  250842  250836  250839     189  250854  250848  250851     189  250866  250860
  250863     189  250878  250872  250875     189  250890  250884  250887     189
  250902  250896  250899     189  250914  250908  250911     189  250926  250920
  250923     189  250938  250932  250935     189  250950  250944  250947     189
  250962  250956  250959     189  250974  250968  250971     189  250986  250980
  250983     189  250998  250992  250995     189  251010  251004  251007     189
  251022  251016  251019     189  251034  251028  251031     189  251046  251040
  251043     189  251058  251052  251055     189  251070  251064  251067     189
  251082  251076  251079     189  251094  251088  251091     189  251106  251100
  251103     189  251118  251112  251115     189  251130  251124  251127     189
  251142  251136  251139     189  251154  251148  251151     189  251166  251160
  251163     189  251178  251172  251175     189  251190  251184  251187     189
  251202  251196  251199     189  251214  251208  251211     189  251226  251220
  251223     189  251238  251232  251235     189  251250  251244  251247     189
  251262  251256  251259     189  251274  251268  251271     189  251286  251280
  251283     189  251298  251292  251295     189  251310  251304  251307     189
  251322  251316  251319     189  251334  251328  251331     189  251346  251340
  251343     189  251358  251352  251355     189  251370  251364  251367     189
  251382  251376  251379     189  251394  251388  251391     189  251406  251400
  251403     189  251418  251412  251415     189  251430  251424  251427     189
  251442  251436  251439     189  251454  251448  251451     189  251466  251460
  251463     189  251478  251472  251475     189  251490  251484  251487     189
  251502  251496  251499     189  251514  251508  251511     189  251526  251520
  251523     189  251538  251532  251535     189  251550  251544  251547     189
  251562  251556  251559     189  251574  251568  251571     189  251586  251580
  251583     189  251598  251592  251595     189  251610  251604  251607     189
  251622  251616  251619     189  251634  251628  251631     189  251646  251640
  251643     189  251658  251652  251655     189  251670  251664  251667     189
  251682  251676  251679     189  251694  251688  251691     189  251706  251700
  251703     189  251718  251712  251715     189  251730  251724  251727     189
  251742  251736  251739     189  251754  251748  251751     189  251766  251760
  251763     189  251778  251772  251775     189  251790  251784  251787     189
  251802  251796  251799     189  251814  251808  251811     189  251826  251820
  251823     189  251838  251832  251835     189  251850  251844  251847     189
  251862  251856  251859     189  251874  251868  251871     189  251886  251880
  251883     189  251898  251892  251895     189  251910  251904  251907     189
  251922  251916  251919     189  251934  251928  251931     189  251946  251940
  251943     189  251958  251952  251955     189  251970  251964  251967     189
  251982  251976  251979     189  251994  251988  251991     189  252006  252000
  252003     189  252018  252012  252015     189  252030  252024  252027     189
  252042  252036  252039     189  252054  252048  252051     189  252066  252060
  252063     189  252078  252072  252075     189  252090  252084  252087     189
  252102  252096  252099     189  252114  252108  252111     189  252126  252120
  252123     189  252138  252132  252135     189  252150  252144  252147     189
  252162  252156  252159     189  252174  252168  252171     189  252186  252180
  252183     189  252198  252192  252195     189  252210  252204  252207     189
  252222  252216  252219     189  252234  252228  252231     189  252246  252240
  252243     189  252258  252252  252255     189  252270  252264  252267     189
  252282  252276  252279     189  252294  252288  252291     189  252306  252300
  252303     189  252318  252312  252315     189  252330  252324  252327     189
  252342  252336  252339     189  252354  252348  252351     189  252366  252360
  252363     189  252378  252372  252375     189  252390  252384  252387     189
  252402  252396  252399     189  252414  252408  252411     189  252426  252420
  252423     189  252438  252432  252435     189  252450  252444  252447     189
  252462  252456  252459     189  252474  252468  252471     189  252486  252480
  252483     189  252498  252492  252495     189  252510  252504  252507     189
  252522  252516  252519     189  252534  252528  252531     189  252546  252540
  252543     189  252558  252552  252555     189  252570  252564  252567     189
  252582  252576  252579     189  252594  252588  252591     189  252606  252600
  252603     189  252618  252612  252615     189  252630  252624  252627     189
  252642  252636  252639     189  252654  252648  252651     189  252666  252660
  252663     189  252678  252672  252675     189  252690  252684  252687     189
  252702  252696  252699     189  252714  252708  252711     189  252726  252720
  252723     189  252738  252732  252735     189  252750  252744  252747     189
  252762  252756  252759     189  252774  252768  252771     189  252786  252780
  252783     189  252798  252792  252795     189  252810  252804  252807     189
  252822  252816  252819     189  252834  252828  252831     189  252846  252840
  252843     189  252858  252852  252855     189  252870  252864  252867     189
  252882  252876  252879     189  252894  252888  252891     189  252906  252900
  252903     189  252918  252912  252915     189  252930  252924  252927     189
  252942  252936  252939     189  252954  252948  252951     189  252966  252960
  252963     189  252978  252972  252975     189  252990  252984  252987     189
  253002  252996  252999     189  253014  253008  253011     189  253026  253020
  253023     189  253038  253032  253035     189  253050  253044  253047     189
  253062  253056  253059     189  253074  253068  253071     189  253086  253080
  253083     189  253098  253092  253095     189  253110  253104  253107     189
  253122  253116  253119     189  253134  253128  253131     189  253146  253140
  253143     189  253158  253152  253155     189  253170  253164  253167     189
  253182  253176  253179     189  253194  253188  253191     189  253206  253200
  253203     189  253218  253212  253215     189  253230  253224  253227     189
  253242  253236  253239     189  253254  253248  253251     189  253266  253260
  253263     189  253278  253272  253275     189  253290  253284  253287     189
  253302  253296  253299     189  253314  253308  253311     189  253326  253320
  253323     189  253338  253332  253335     189  253350  253344  253347     189
  253362  253356  253359     189  253374  253368  253371     189  253386  253380
  253383     189  253398  253392  253395     189  253410  253404  253407     189
  253422  253416  253419     189  253434  253428  253431     189  253446  253440
  253443     189  253458  253452  253455     189  253470  253464  253467     189
  253482  253476  253479     189  253494  253488  253491     189  253506  253500
  253503     189  253518  253512  253515     189  253530  253524  253527     189
  253542  253536  253539     189  253554  253548  253551     189  253566  253560
  253563     189  253578  253572  253575     189  253590  253584  253587     189
  253602  253596  253599     189  253614  253608  253611     189  253626  253620
  253623     189  253638  253632  253635     189  253650  253644  253647     189
  253662  253656  253659     189  253674  253668  253671     189  253686  253680
  253683     189  253698  253692  253695     189  253710  253704  253707     189
  253722  253716  253719     189  253734  253728  253731     189  253746  253740
  253743     189  253758  253752  253755     189  253770  253764  253767     189
  253782  253776  253779     189  253794  253788  253791     189  253806  253800
  253803     189  253818  253812  253815     189  253830  253824  253827     189
  253842  253836  253839     189  253854  253848  253851     189  253866  253860
  253863     189  253878  253872  253875     189  253890  253884  253887     189
  253902  253896  253899     189  253914  253908  253911     189  253926  253920
  253923     189  253938  253932  253935     189  253950  253944  253947     189
  253962  253956  253959     189  253974  253968  253971     189  253986  253980
  253983     189  253998  253992  253995     189  254010  254004  254007     189
  254022  254016  254019     189  254034  254028  254031     189  254046  254040
  254043     189  254058  254052  254055     189  254070  254064  254067     189
  254082  254076  254079     189  254094  254088  254091     189  254106  254100
  254103     189  254118  254112  254115     189  254130  254124  254127     189
  254142  254136  254139     189  254154  254148  254151     189  254166  254160
  254163     189  254178  254172  254175     189  254190  254184  254187     189
  254202  254196  254199     189  254214  254208  254211     189  254226  254220
  254223     189  254238  254232  254235     189  254250  254244  254247     189
  254262  254256  254259     189  254274  254268  254271     189  254286  254280
  254283     189  254298  254292  254295     189  254310  254304  254307     189
  254322  254316  254319     189  254334  254328  254331     189  254346  254340
  254343     189  254358  254352  254355     189  254370  254364  254367     189
  254382  254376  254379     189  254394  254388  254391     189  254406  254400
  254403     189  254418  254412  254415     189  254430  254424  254427     189
  254442  254436  254439     189  254454  254448  254451     189  254466  254460
  254463     189  254478  254472  254475     189  254490  254484  254487     189
  254502  254496  254499     189  254514  254508  254511     189  254526  254520
  254523     189  254538  254532  254535     189  254550  254544  254547     189
  254562  254556  254559     189  254574  254568  254571     189  254586  254580
  254583     189  254598  254592  254595     189  254610  254604  254607     189
  254622  254616  254619     189  254634  254628  254631     189  254646  254640
  254643     189  254658  254652  254655     189  254670  254664  254667     189
  254682  254676  254679     189  254694  254688  254691     189  254706  254700
  254703     189  254718  254712  254715     189  254730  254724  254727     189
  254742  254736  254739     189  254754  254748  254751     189  254766  254760
  254763     189  254778  254772  254775     189  254790  254784  254787     189
  254802  254796  254799     189  254814  254808  254811     189  254826  254820
  254823     189  254838  254832  254835     189  254850  254844  254847     189
  254862  254856  254859     189  254874  254868  254871     189  254886  254880
  254883     189  254898  254892  254895     189  254910  254904  254907     189
  254922  254916  254919     189  254934  254928  254931     189  254946  254940
  254943     189  254958  254952  254955     189  254970  254964  254967     189
  254982  254976  254979     189  254994  254988  254991     189  255006  255000
  255003     189  255018  255012  255015     189  255030  255024  255027     189
  255042  255036  255039     189  255054  255048  255051     189  255066  255060
  255063     189  255078  255072  255075     189  255090  255084  255087     189
  255102  255096  255099     189  255114  255108  255111     189  255126  255120
  255123     189  255138  255132  255135     189  255150  255144  255147     189
  255162  255156  255159     189  255174  255168  255171     189  255186  255180
  255183     189  255198  255192  255195     189  255210  255204  255207     189
  255222  255216  255219     189  255234  255228  255231     189  255246  255240
  255243     189  255258  255252  255255     189  255270  255264  255267     189
  255282  255276  255279     189  255294  255288  255291     189  255306  255300
  255303     189  255318  255312  255315     189  255330  255324  255327     189
  255342  255336  255339     189  255354  255348  255351     189  255366  255360
  255363     189  255378  255372  255375     189  255390  255384  255387     189
  255402  255396  255399     189  255414  255408  255411     189  255426  255420
  255423     189  255438  255432  255435     189  255450  255444  255447     189
  255462  255456  255459     189  255474  255468  255471     189  255486  255480
  255483     189  255498  255492  255495     189  255510  255504  255507     189
  255522  255516  255519     189  255534  255528  255531     189  255546  255540
  255543     189  255558  255552  255555     189  255570  255564  255567     189
  255582  255576  255579     189  255594  255588  255591     189  255606  255600
  255603     189  255618  255612  255615     189  255630  255624  255627     189
  255642  255636  255639     189  255654  255648  255651     189  255666  255660
  255663     189  255678  255672  255675     189  255690  255684  255687     189
  255702  255696  255699     189  255714  255708  255711     189  255726  255720
  255723     189  255738  255732  255735     189  255750  255744  255747     189
  255762  255756  255759     189  255774  255768  255771     189  255786  255780
  255783     189  255798  255792  255795     189  255810  255804  255807     189
  255822  255816  255819     189  255834  255828  255831     189  255846  255840
  255843     189  255858  255852  255855     189  255870  255864  255867     189
  255882  255876  255879     189  255894  255888  255891     189  255906  255900
  255903     189  255918  255912  255915     189  255930  255924  255927     189
  255942  255936  255939     189  255954  255948  255951     189  255966  255960
  255963     189  255978  255972  255975     189  255990  255984  255987     189
  256002  255996  255999     189  256014  256008  256011     189  256026  256020
  256023     189  256038  256032  256035     189  256050  256044  256047     189
  256062  256056  256059     189  256074  256068  256071     189  256086  256080
  256083     189  256098  256092  256095     189  256110  256104  256107     189
  256122  256116  256119     189  256134  256128  256131     189  256146  256140
  256143     189  256158  256152  256155     189  256170  256164  256167     189
  256182  256176  256179     189  256194  256188  256191     189  256206  256200
  256203     189  256218  256212  256215     189  256230  256224  256227     189
  256242  256236  256239     189  256254  256248  256251     189  256266  256260
  256263     189  256278  256272  256275     189  256290  256284  256287     189
  256302  256296  256299     189  256314  256308  256311     189  256326  256320
  256323     189  256338  256332  256335     189  256350  256344  256347     189
  256362  256356  256359     189  256374  256368  256371     189  256386  256380
  256383     189  256398  256392  256395     189  256410  256404  256407     189
  256422  256416  256419     189  256434  256428  256431     189  256446  256440
  256443     189  256458  256452  256455     189  256470  256464  256467     189
  256482  256476  256479     189  256494  256488  256491     189  256506  256500
  256503     189  256518  256512  256515     189  256530  256524  256527     189
  256542  256536  256539     189  256554  256548  256551     189  256566  256560
  256563     189  256578  256572  256575     189  256590  256584  256587     189
  256602  256596  256599     189  256614  256608  256611     189  256626  256620
  256623     189  256638  256632  256635     189  256650  256644  256647     189
  256662  256656  256659     189  256674  256668  256671     189  256686  256680
  256683     189  256698  256692  256695     189  256710  256704  256707     189
  256722  256716  256719     189  256734  256728  256731     189  256746  256740
  256743     189  256758  256752  256755     189  256770  256764  256767     189
  256782  256776  256779     189  256794  256788  256791     189  256806  256800
  256803     189  256818  256812  256815     189  256830  256824  256827     189
  256842  256836  256839     189  256854  256848  256851     189  256866  256860
  256863     189  256878  256872  256875     189  256890  256884  256887     189
  256902  256896  256899     189  256914  256908  256911     189  256926  256920
  256923     189  256938  256932  256935     189  256950  256944  256947     189
  256962  256956  256959     189  256974  256968  256971     189  256986  256980
  256983     189  256998  256992  256995     189  257010  257004  257007     189
  257022  257016  257019     189  257034  257028  257031     189  257046  257040
  257043     189  257058  257052  257055     189  257070  257064  257067     189
  257082  257076  257079     189  257094  257088  257091     189  257106  257100
  257103     189  257118  257112  257115     189  257130  257124  257127     189
  257142  257136  257139     189  257154  257148  257151     189  257166  257160
  257163     189  257178  257172  257175     189  257190  257184  257187     189
  257202  257196  257199     189  257214  257208  257211     189  257226  257220
  257223     189  257238  257232  257235     189  257250  257244  257247     189
  257262  257256  257259     189  257274  257268  257271     189  257286  257280
  257283     189  257298  257292  257295     189  257310  257304  257307     189
  257322  257316  257319     189  257334  257328  257331     189  257346  257340
  257343     189  257358  257352  257355     189  257370  257364  257367     189
  257382  257376  257379     189  257394  257388  257391     189  257406  257400
  257403     189  257418  257412  257415     189  257430  257424  257427     189
  257442  257436  257439     189  257454  257448  257451     189  257466  257460
  257463     189  257478  257472  257475     189  257490  257484  257487     189
  257502  257496  257499     189  257514  257508  257511     189  257526  257520
  257523     189  257538  257532  257535     189  257550  257544  257547     189
  257562  257556  257559     189  257574  257568  257571     189  257586  257580
  257583     189  257598  257592  257595     189  257610  257604  257607     189
  257622  257616  257619     189  257634  257628  257631     189  257646  257640
  257643     189  257658  257652  257655     189  257670  257664  257667     189
  257682  257676  257679     189  257694  257688  257691     189  257706  257700
  257703     189  257718  257712  257715     189  257730  257724  257727     189
  257742  257736  257739     189  257754  257748  257751     189  257766  257760
  257763     189  257778  257772  257775     189  257790  257784  257787     189
  257802  257796  257799     189  257814  257808  257811     189  257826  257820
  257823     189  257838  257832  257835     189  257850  257844  257847     189
  257862  257856  257859     189  257874  257868  257871     189  257886  257880
  257883     189  257898  257892  257895     189  257910  257904  257907     189
  257922  257916  257919     189  257934  257928  257931     189  257946  257940
  257943     189  257958  257952  257955     189  257970  257964  257967     189
  257982  257976  257979     189  257994  257988  257991     189  258006  258000
  258003     189  258018  258012  258015     189  258030  258024  258027     189
  258042  258036  258039     189  258054  258048  258051     189  258066  258060
  258063     189  258078  258072  258075     189  258090  258084  258087     189
  258102  258096  258099     189  258114  258108  258111     189  258126  258120
  258123     189  258138  258132  258135     189  258150  258144  258147     189
  258162  258156  258159     189  258174  258168  258171     189  258186  258180
  258183     189  258198  258192  258195     189  258210  258204  258207     189
  258222  258216  258219     189  258234  258228  258231     189  258246  258240
  258243     189  258258  258252  258255     189  258270  258264  258267     189
  258282  258276  258279     189  258294  258288  258291     189  258306  258300
  258303     189  258318  258312  258315     189  258330  258324  258327     189
  258342  258336  258339     189  258354  258348  258351     189  258366  258360
  258363     189  258378  258372  258375     189  258390  258384  258387     189
  258402  258396  258399     189  258414  258408  258411     189  258426  258420
  258423     189  258438  258432  258435     189  258450  258444  258447     189
  258462  258456  258459     189  258474  258468  258471     189  258486  258480
  258483     189  258498  258492  258495     189  258510  258504  258507     189
  258522  258516  258519     189  258534  258528  258531     189  258546  258540
  258543     189  258558  258552  258555     189  258570  258564  258567     189
  258582  258576  258579     189  258594  258588  258591     189  258606  258600
  258603     189  258618  258612  258615     189  258630  258624  258627     189
  258642  258636  258639     189  258654  258648  258651     189  258666  258660
  258663     189  258678  258672  258675     189  258690  258684  258687     189
  258702  258696  258699     189  258714  258708  258711     189  258726  258720
  258723     189  258738  258732  258735     189  258750  258744  258747     189
  258762  258756  258759     189  258774  258768  258771     189  258786  258780
  258783     189  258798  258792  258795     189  258810  258804  258807     189
  258822  258816  258819     189  258834  258828  258831     189  258846  258840
  258843     189  258858  258852  258855     189  258870  258864  258867     189
  258882  258876  258879     189  258894  258888  258891     189  258906  258900
  258903     189  258918  258912  258915     189  258930  258924  258927     189
  258942  258936  258939     189  258954  258948  258951     189  258966  258960
  258963     189  258978  258972  258975     189  258990  258984  258987     189
  259002  258996  258999     189  259014  259008  259011     189  259026  259020
  259023     189  259038  259032  259035     189  259050  259044  259047     189
  259062  259056  259059     189  259074  259068  259071     189  259086  259080
  259083     189  259098  259092  259095     189  259110  259104  259107     189
  259122  259116  259119     189  259134  259128  259131     189  259146  259140
  259143     189  259158  259152  259155     189  259170  259164  259167     189
  259182  259176  259179     189  259194  259188  259191     189  259206  259200
  259203     189  259218  259212  259215     189  259230  259224  259227     189
  259242  259236  259239     189  259254  259248  259251     189  259266  259260
  259263     189  259278  259272  259275     189  259290  259284  259287     189
  259302  259296  259299     189  259314  259308  259311     189  259326  259320
  259323     189  259338  259332  259335     189  259350  259344  259347     189
  259362  259356  259359     189  259374  259368  259371     189  259386  259380
  259383     189  259398  259392  259395     189  259410  259404  259407     189
  259422  259416  259419     189  259434  259428  259431     189  259446  259440
  259443     189  259458  259452  259455     189  259470  259464  259467     189
  259482  259476  259479     189  259494  259488  259491     189  259506  259500
  259503     189  259518  259512  259515     189  259530  259524  259527     189
  259542  259536  259539     189  259554  259548  259551     189  259566  259560
  259563     189  259578  259572  259575     189  259590  259584  259587     189
  259602  259596  259599     189  259614  259608  259611     189  259626  259620
  259623     189  259638  259632  259635     189  259650  259644  259647     189
  259662  259656  259659     189  259674  259668  259671     189  259686  259680
  259683     189  259698  259692  259695     189  259710  259704  259707     189
  259722  259716  259719     189  259734  259728  259731     189  259746  259740
  259743     189  259758  259752  259755     189  259770  259764  259767     189
  259782  259776  259779     189  259794  259788  259791     189  259806  259800
  259803     189  259818  259812  259815     189  259830  259824  259827     189
  259842  259836  259839     189  259854  259848  259851     189  259866  259860
  259863     189  259878  259872  259875     189  259890  259884  259887     189
  259902  259896  259899     189  259914  259908  259911     189  259926  259920
  259923     189  259938  259932  259935     189  259950  259944  259947     189
  259962  259956  259959     189  259974  259968  259971     189  259986  259980
  259983     189  259998  259992  259995     189  260010  260004  260007     189
  260022  260016  260019     189  260034  260028  260031     189  260046  260040
  260043     189  260058  260052  260055     189  260070  260064  260067     189
  260082  260076  260079     189  260094  260088  260091     189  260106  260100
  260103     189  260118  260112  260115     189  260130  260124  260127     189
  260142  260136  260139     189  260154  260148  260151     189  260166  260160
  260163     189  260178  260172  260175     189  260190  260184  260187     189
  260202  260196  260199     189  260214  260208  260211     189  260226  260220
  260223     189  260238  260232  260235     189  260250  260244  260247     189
  260262  260256  260259     189  260274  260268  260271     189  260286  260280
  260283     189  260298  260292  260295     189  260310  260304  260307     189
  260322  260316  260319     189  260334  260328  260331     189  260346  260340
  260343     189  260358  260352  260355     189  260370  260364  260367     189
  260382  260376  260379     189  260394  260388  260391     189  260406  260400
  260403     189  260418  260412  260415     189  260430  260424  260427     189
  260442  260436  260439     189  260454  260448  260451     189  260466  260460
  260463     189  260478  260472  260475     189  260490  260484  260487     189
  260502  260496  260499     189  260514  260508  260511     189  260526  260520
  260523     189  260538  260532  260535     189  260550  260544  260547     189
  260562  260556  260559     189  260574  260568  260571     189  260586  260580
  260583     189  260598  260592  260595     189  260610  260604  260607     189
  260622  260616  260619     189  260634  260628  260631     189  260646  260640
  260643     189  260658  260652  260655     189  260670  260664  260667     189
  260682  260676  260679     189  260694  260688  260691     189  260706  260700
  260703     189  260718  260712  260715     189  260730  260724  260727     189
  260742  260736  260739     189  260754  260748  260751     189  260766  260760
  260763     189  260778  260772  260775     189  260790  260784  260787     189
  260802  260796  260799     189  260814  260808  260811     189  260826  260820
  260823     189  260838  260832  260835     189  260850  260844  260847     189
  260862  260856  260859     189  260874  260868  260871     189  260886  260880
  260883     189  260898  260892  260895     189  260910  260904  260907     189
  260922  260916  260919     189  260934  260928  260931     189  260946  260940
  260943     189  260958  260952  260955     189  260970  260964  260967     189
  260982  260976  260979     189  260994  260988  260991     189  261006  261000
  261003     189  261018  261012  261015     189  261030  261024  261027     189
  261042  261036  261039     189  261054  261048  261051     189  261066  261060
  261063     189  261078  261072  261075     189  261090  261084  261087     189
  261102  261096  261099     189  261114  261108  261111     189  261126  261120
  261123     189  261138  261132  261135     189  261150  261144  261147     189
  261162  261156  261159     189  261174  261168  261171     189  261186  261180
  261183     189  261198  261192  261195     189  261210  261204  261207     189
  261222  261216  261219     189  261234  261228  261231     189  261246  261240
  261243     189  261258  261252  261255     189  261270  261264  261267     189
  261282  261276  261279     189  261294  261288  261291     189  261306  261300
  261303     189  261318  261312  261315     189  261330  261324  261327     189
  261342  261336  261339     189  261354  261348  261351     189  261366  261360
  261363     189  261378  261372  261375     189  261390  261384  261387     189
  261402  261396  261399     189  261414  261408  261411     189  261426  261420
  261423     189  261438  261432  261435     189  261450  261444  261447     189
  261462  261456  261459     189  261474  261468  261471     189  261486  261480
  261483     189  261498  261492  261495     189  261510  261504  261507     189
  261522  261516  261519     189  261534  261528  261531     189  261546  261540
  261543     189  261558  261552  261555     189  261570  261564  261567     189
  261582  261576  261579     189  261594  261588  261591     189  261606  261600
  261603     189  261618  261612  261615     189  261630  261624  261627     189
  261642  261636  261639     189  261654  261648  261651     189  261666  261660
  261663     189  261678  261672  261675     189  261690  261684  261687     189
  261702  261696  261699     189  261714  261708  261711     189  261726  261720
  261723     189  261738  261732  261735     189  261750  261744  261747     189
  261762  261756  261759     189  261774  261768  261771     189  261786  261780
  261783     189  261798  261792  261795     189  261810  261804  261807     189
  261822  261816  261819     189  261834  261828  261831     189  261846  261840
  261843     189  261858  261852  261855     189  261870  261864  261867     189
  261882  261876  261879     189  261894  261888  261891     189  261906  261900
  261903     189  261918  261912  261915     189  261930  261924  261927     189
  261942  261936  261939     189  261954  261948  261951     189  261966  261960
  261963     189  261978  261972  261975     189  261990  261984  261987     189
  262002  261996  261999     189  262014  262008  262011     189  262026  262020
  262023     189  262038  262032  262035     189  262050  262044  262047     189
  262062  262056  262059     189  262074  262068  262071     189  262086  262080
  262083     189  262098  262092  262095     189  262110  262104  262107     189
  262122  262116  262119     189  262134  262128  262131     189  262146  262140
  262143     189  262158  262152  262155     189  262170  262164  262167     189
  262182  262176  262179     189  262194  262188  262191     189  262206  262200
  262203     189  262218  262212  262215     189  262230  262224  262227     189
  262242  262236  262239     189  262254  262248  262251     189  262266  262260
  262263     189  262278  262272  262275     189  262290  262284  262287     189
  262302  262296  262299     189  262314  262308  262311     189  262326  262320
  262323     189  262338  262332  262335     189  262350  262344  262347     189
  262362  262356  262359     189  262374  262368  262371     189  262386  262380
  262383     189  262398  262392  262395     189  262410  262404  262407     189
  262422  262416  262419     189  262434  262428  262431     189  262446  262440
  262443     189  262458  262452  262455     189  262470  262464  262467     189
  262482  262476  262479     189  262494  262488  262491     189  262506  262500
  262503     189  262518  262512  262515     189  262530  262524  262527     189
  262542  262536  262539     189  262554  262548  262551     189  262566  262560
  262563     189  262578  262572  262575     189  262590  262584  262587     189
  262602  262596  262599     189  262614  262608  262611     189  262626  262620
  262623     189  262638  262632  262635     189  262650  262644  262647     189
  262662  262656  262659     189  262674  262668  262671     189  262686  262680
  262683     189  262698  262692  262695     189  262710  262704  262707     189
  262722  262716  262719     189  262734  262728  262731     189  262746  262740
  262743     189  262758  262752  262755     189  262770  262764  262767     189
  262782  262776  262779     189  262794  262788  262791     189  262806  262800
  262803     189  262818  262812  262815     189  262830  262824  262827     189
  262842  262836  262839     189  262854  262848  262851     189  262866  262860
  262863     189  262878  262872  262875     189  262890  262884  262887     189
  262902  262896  262899     189  262914  262908  262911     189  262926  262920
  262923     189  262938  262932  262935     189  262950  262944  262947     189
  262962  262956  262959     189  262974  262968  262971     189  262986  262980
  262983     189  262998  262992  262995     189  263010  263004  263007     189
  263022  263016  263019     189  263034  263028  263031     189  263046  263040
  263043     189  263058  263052  263055     189  263070  263064  263067     189
  263082  263076  263079     189  263094  263088  263091     189  263106  263100
  263103     189  263118  263112  263115     189  263130  263124  263127     189
  263142  263136  263139     189  263154  263148  263151     189  263166  263160
  263163     189  263178  263172  263175     189  263190  263184  263187     189
  263202  263196  263199     189  263214  263208  263211     189  263226  263220
  263223     189  263238  263232  263235     189  263250  263244  263247     189
  263262  263256  263259     189  263274  263268  263271     189  263286  263280
  263283     189  263298  263292  263295     189  263310  263304  263307     189
  263322  263316  263319     189  263334  263328  263331     189  263346  263340
  263343     189  263358  263352  263355     189  263370  263364  263367     189
  263382  263376  263379     189  263394  263388  263391     189  263406  263400
  263403     189  263418  263412  263415     189  263430  263424  263427     189
  263442  263436  263439     189  263454  263448  263451     189  263466  263460
  263463     189  263478  263472  263475     189  263490  263484  263487     189
  263502  263496  263499     189  263514  263508  263511     189  263526  263520
  263523     189  263538  263532  263535     189  263550  263544  263547     189
  263562  263556  263559     189  263574  263568  263571     189  263586  263580
  263583     189  263598  263592  263595     189  263610  263604  263607     189
  263622  263616  263619     189  263634  263628  263631     189  263646  263640
  263643     189  263658  263652  263655     189  263670  263664  263667     189
  263682  263676  263679     189  263694  263688  263691     189  263706  263700
  263703     189  263718  263712  263715     189  263730  263724  263727     189
  263742  263736  263739     189  263754  263748  263751     189  263766  263760
  263763     189  263778  263772  263775     189  263790  263784  263787     189
  263802  263796  263799     189  263814  263808  263811     189  263826  263820
  263823     189  263838  263832  263835     189  263850  263844  263847     189
  263862  263856  263859     189  263874  263868  263871     189  263886  263880
  263883     189  263898  263892  263895     189  263910  263904  263907     189
  263922  263916  263919     189  263934  263928  263931     189  263946  263940
  263943     189  263958  263952  263955     189  263970  263964  263967     189
  263982  263976  263979     189  263994  263988  263991     189  264006  264000
  264003     189  264018  264012  264015     189  264030  264024  264027     189
  264042  264036  264039     189  264054  264048  264051     189  264066  264060
  264063     189  264078  264072  264075     189  264090  264084  264087     189
  264102  264096  264099     189  264114  264108  264111     189  264126  264120
  264123     189  264138  264132  264135     189  264150  264144  264147     189
  264162  264156  264159     189  264174  264168  264171     189  264186  264180
  264183     189  264198  264192  264195     189  264210  264204  264207     189
  264222  264216  264219     189  264234  264228  264231     189  264246  264240
  264243     189  264258  264252  264255     189  264270  264264  264267     189
  264282  264276  264279     189  264294  264288  264291     189  264306  264300
  264303     189  264318  264312  264315     189  264330  264324  264327     189
  264342  264336  264339     189  264354  264348  264351     189  264366  264360
  264363     189  264378  264372  264375     189  264390  264384  264387     189
  264402  264396  264399     189  264414  264408  264411     189  264426  264420
  264423     189  264438  264432  264435     189  264450  264444  264447     189
  264462  264456  264459     189  264474  264468  264471     189  264486  264480
  264483     189  264498  264492  264495     189  264510  264504  264507     189
  264522  264516  264519     189  264534  264528  264531     189  264546  264540
  264543     189  264558  264552  264555     189  264570  264564  264567     189
  264582  264576  264579     189  264594  264588  264591     189  264606  264600
  264603     189  264618  264612  264615     189  264630  264624  264627     189
  264642  264636  264639     189  264654  264648  264651     189  264666  264660
  264663     189  264678  264672  264675     189  264690  264684  264687     189
  264702  264696  264699     189  264714  264708  264711     189  264726  264720
  264723     189  264738  264732  264735     189  264750  264744  264747     189
  264762  264756  264759     189  264774  264768  264771     189  264786  264780
  264783     189  264798  264792  264795     189  264810  264804  264807     189
  264822  264816  264819     189  264834  264828  264831     189  264846  264840
  264843     189  264858  264852  264855     189  264870  264864  264867     189
  264882  264876  264879     189  264894  264888  264891     189  264906  264900
  264903     189  264918  264912  264915     189  264930  264924  264927     189
  264942  264936  264939     189  264954  264948  264951     189  264966  264960
  264963     189  264978  264972  264975     189  264990  264984  264987     189
  265002  264996  264999     189  265014  265008  265011     189  265026  265020
  265023     189  265038  265032  265035     189  265050  265044  265047     189
  265062  265056  265059     189  265074  265068  265071     189  265086  265080
  265083     189  265098  265092  265095     189  265110  265104  265107     189
  265122  265116  265119     189  265134  265128  265131     189  265146  265140
  265143     189  265158  265152  265155     189  265170  265164  265167     189
  265182  265176  265179     189  265194  265188  265191     189  265206  265200
  265203     189  265218  265212  265215     189  265230  265224  265227     189
  265242  265236  265239     189  265254  265248  265251     189  265266  265260
  265263     189  265278  265272  265275     189  265290  265284  265287     189
  265302  265296  265299     189  265314  265308  265311     189  265326  265320
  265323     189  265338  265332  265335     189  265350  265344  265347     189
  265362  265356  265359     189  265374  265368  265371     189  265386  265380
  265383     189  265398  265392  265395     189  265410  265404  265407     189
  265422  265416  265419     189  265434  265428  265431     189  265446  265440
  265443     189  265458  265452  265455     189  265470  265464  265467     189
  265482  265476  265479     189  265494  265488  265491     189  265506  265500
  265503     189  265518  265512  265515     189  265530  265524  265527     189
  265542  265536  265539     189  265554  265548  265551     189  265566  265560
  265563     189  265578  265572  265575     189  265590  265584  265587     189
  265602  265596  265599     189  265614  265608  265611     189  265626  265620
  265623     189  265638  265632  265635     189  265650  265644  265647     189
  265662  265656  265659     189  265674  265668  265671     189  265686  265680
  265683     189  265698  265692  265695     189  265710  265704  265707     189
  265722  265716  265719     189  265734  265728  265731     189  265746  265740
  265743     189  265758  265752  265755     189  265770  265764  265767     189
  265782  265776  265779     189  265794  265788  265791     189  265806  265800
  265803     189  265818  265812  265815     189  265830  265824  265827     189
  265842  265836  265839     189  265854  265848  265851     189  265866  265860
  265863     189  265878  265872  265875     189  265890  265884  265887     189
  265902  265896  265899     189  265914  265908  265911     189  265926  265920
  265923     189  265938  265932  265935     189  265950  265944  265947     189
  265962  265956  265959     189  265974  265968  265971     189  265986  265980
  265983     189  265998  265992  265995     189  266010  266004  266007     189
  266022  266016  266019     189  266034  266028  266031     189  266046  266040
  266043     189  266058  266052  266055     189  266070  266064  266067     189
  266082  266076  266079     189  266094  266088  266091     189  266106  266100
  266103     189  266118  266112  266115     189  266130  266124  266127     189
  266142  266136  266139     189  266154  266148  266151     189  266166  266160
  266163     189  266178  266172  266175     189  266190  266184  266187     189
  266202  266196  266199     189  266214  266208  266211     189  266226  266220
  266223     189  266238  266232  266235     189  266250  266244  266247     189
  266262  266256  266259     189  266274  266268  266271     189  266286  266280
  266283     189  266298  266292  266295     189  266310  266304  266307     189
  266322  266316  266319     189  266334  266328  266331     189  266346  266340
  266343     189  266358  266352  266355     189  266370  266364  266367     189
  266382  266376  266379     189  266394  266388  266391     189  266406  266400
  266403     189  266418  266412  266415     189  266430  266424  266427     189
  266442  266436  266439     189  266454  266448  266451     189  266466  266460
  266463     189  266478  266472  266475     189  266490  266484  266487     189
  266502  266496  266499     189  266514  266508  266511     189  266526  266520
  266523     189  266538  266532  266535     189  266550  266544  266547     189
  266562  266556  266559     189  266574  266568  266571     189  266586  266580
  266583     189  266598  266592  266595     189  266610  266604  266607     189
  266622  266616  266619     189  266634  266628  266631     189  266646  266640
  266643     189  266658  266652  266655     189  266670  266664  266667     189
  266682  266676  266679     189  266694  266688  266691     189  266706  266700
  266703     189  266718  266712  266715     189  266730  266724  266727     189
  266742  266736  266739     189  266754  266748  266751     189  266766  266760
  266763     189  266778  266772  266775     189  266790  266784  266787     189
  266802  266796  266799     189  266814  266808  266811     189  266826  266820
  266823     189  266838  266832  266835     189  266850  266844  266847     189
  266862  266856  266859     189  266874  266868  266871     189  266886  266880
  266883     189  266898  266892  266895     189  266910  266904  266907     189
  266922  266916  266919     189  266934  266928  266931     189  266946  266940
  266943     189  266958  266952  266955     189  266970  266964  266967     189
  266982  266976  266979     189  266994  266988  266991     189  267006  267000
  267003     189  267018  267012  267015     189  267030  267024  267027     189
  267042  267036  267039     189  267054  267048  267051     189  267066  267060
  267063     189  267078  267072  267075     189  267090  267084  267087     189
  267102  267096  267099     189  267114  267108  267111     189  267126  267120
  267123     189  267138  267132  267135     189  267150  267144  267147     189
  267162  267156  267159     189  267174  267168  267171     189  267186  267180
  267183     189  267198  267192  267195     189  267210  267204  267207     189
  267222  267216  267219     189  267234  267228  267231     189  267246  267240
  267243     189  267258  267252  267255     189  267270  267264  267267     189
  267282  267276  267279     189  267294  267288  267291     189  267306  267300
  267303     189  267318  267312  267315     189  267330  267324  267327     189
  267342  267336  267339     189  267354  267348  267351     189  267366  267360
  267363     189  267378  267372  267375     189  267390  267384  267387     189
  267402  267396  267399     189  267414  267408  267411     189  267426  267420
  267423     189  267438  267432  267435     189  267450  267444  267447     189
  267462  267456  267459     189  267474  267468  267471     189  267486  267480
  267483     189  267498  267492  267495     189  267510  267504  267507     189
  267522  267516  267519     189  267534  267528  267531     189  267546  267540
  267543     189  267558  267552  267555     189  267570  267564  267567     189
  267582  267576  267579     189  267594  267588  267591     189  267606  267600
  267603     189  267618  267612  267615     189  267630  267624  267627     189
  267642  267636  267639     189  267654  267648  267651     189  267666  267660
  267663     189  267678  267672  267675     189  267690  267684  267687     189
  267702  267696  267699     189  267714  267708  267711     189  267726  267720
  267723     189  267738  267732  267735     189  267750  267744  267747     189
  267762  267756  267759     189  267774  267768  267771     189  267786  267780
  267783     189  267798  267792  267795     189  267810  267804  267807     189
  267822  267816  267819     189  267834  267828  267831     189  267846  267840
  267843     189  267858  267852  267855     189  267870  267864  267867     189
  267882  267876  267879     189  267894  267888  267891     189  267906  267900
  267903     189  267918  267912  267915     189  267930  267924  267927     189
  267942  267936  267939     189  267954  267948  267951     189  267966  267960
  267963     189  267978  267972  267975     189  267990  267984  267987     189
  268002  267996  267999     189  268014  268008  268011     189  268026  268020
  268023     189  268038  268032  268035     189  268050  268044  268047     189
  268062  268056  268059     189  268074  268068  268071     189  268086  268080
  268083     189  268098  268092  268095     189  268110  268104  268107     189
  268122  268116  268119     189  268134  268128  268131     189  268146  268140
  268143     189  268158  268152  268155     189  268170  268164  268167     189
  268182  268176  268179     189  268194  268188  268191     189  268206  268200
  268203     189  268218  268212  268215     189  268230  268224  268227     189
  268242  268236  268239     189  268254  268248  268251     189  268266  268260
  268263     189  268278  268272  268275     189  268290  268284  268287     189
  268302  268296  268299     189  268314  268308  268311     189  268326  268320
  268323     189  268338  268332  268335     189  268350  268344  268347     189
  268362  268356  268359     189  268374  268368  268371     189  268386  268380
  268383     189  268398  268392  268395     189  268410  268404  268407     189
  268422  268416  268419     189  268434  268428  268431     189  268446  268440
  268443     189  268458  268452  268455     189  268470  268464  268467     189
  268482  268476  268479     189  268494  268488  268491     189  268506  268500
  268503     189  268518  268512  268515     189  268530  268524  268527     189
  268542  268536  268539     189  268554  268548  268551     189  268566  268560
  268563     189  268578  268572  268575     189  268590  268584  268587     189
  268602  268596  268599     189  268614  268608  268611     189  268626  268620
  268623     189  268638  268632  268635     189  268650  268644  268647     189
  268662  268656  268659     189  268674  268668  268671     189  268686  268680
  268683     189  268698  268692  268695     189  268710  268704  268707     189
  268722  268716  268719     189  268734  268728  268731     189  268746  268740
  268743     189  268758  268752  268755     189  268770  268764  268767     189
  268782  268776  268779     189  268794  268788  268791     189  268806  268800
  268803     189  268818  268812  268815     189  268830  268824  268827     189
  268842  268836  268839     189  268854  268848  268851     189  268866  268860
  268863     189  268878  268872  268875     189  268890  268884  268887     189
  268902  268896  268899     189  268914  268908  268911     189  268926  268920
  268923     189  268938  268932  268935     189  268950  268944  268947     189
  268962  268956  268959     189  268974  268968  268971     189  268986  268980
  268983     189  268998  268992  268995     189  269010  269004  269007     189
  269022  269016  269019     189  269034  269028  269031     189  269046  269040
  269043     189  269058  269052  269055     189  269070  269064  269067     189
  269082  269076  269079     189  269094  269088  269091     189  269106  269100
  269103     189  269118  269112  269115     189  269130  269124  269127     189
  269142  269136  269139     189  269154  269148  269151     189  269166  269160
  269163     189  269178  269172  269175     189  269190  269184  269187     189
  269202  269196  269199     189  269214  269208  269211     189  269226  269220
  269223     189  269238  269232  269235     189  269250  269244  269247     189
  269262  269256  269259     189  269274  269268  269271     189  269286  269280
  269283     189  269298  269292  269295     189  269310  269304  269307     189
  269322  269316  269319     189  269334  269328  269331     189  269346  269340
  269343     189  269358  269352  269355     189  269370  269364  269367     189
  269382  269376  269379     189  269394  269388  269391     189  269406  269400
  269403     189  269418  269412  269415     189  269430  269424  269427     189
  269442  269436  269439     189  269454  269448  269451     189  269466  269460
  269463     189  269478  269472  269475     189  269490  269484  269487     189
  269502  269496  269499     189  269514  269508  269511     189  269526  269520
  269523     189  269538  269532  269535     189  269550  269544  269547     189
  269562  269556  269559     189  269574  269568  269571     189  269586  269580
  269583     189  269598  269592  269595     189  269610  269604  269607     189
  269622  269616  269619     189  269634  269628  269631     189  269646  269640
  269643     189  269658  269652  269655     189  269670  269664  269667     189
  269682  269676  269679     189  269694  269688  269691     189  269706  269700
  269703     189  269718  269712  269715     189  269730  269724  269727     189
  269742  269736  269739     189  269754  269748  269751     189  269766  269760
  269763     189  269778  269772  269775     189  269790  269784  269787     189
  269802  269796  269799     189  269814  269808  269811     189  269826  269820
  269823     189  269838  269832  269835     189  269850  269844  269847     189
  269862  269856  269859     189  269874  269868  269871     189  269886  269880
  269883     189  269898  269892  269895     189  269910  269904  269907     189
  269922  269916  269919     189  269934  269928  269931     189  269946  269940
  269943     189  269958  269952  269955     189  269970  269964  269967     189
  269982  269976  269979     189  269994  269988  269991     189  270006  270000
  270003     189  270018  270012  270015     189  270030  270024  270027     189
  270042  270036  270039     189  270054  270048  270051     189  270066  270060
  270063     189  270078  270072  270075     189  270090  270084  270087     189
  270102  270096  270099     189  270114  270108  270111     189  270126  270120
  270123     189  270138  270132  270135     189  270150  270144  270147     189
  270162  270156  270159     189  270174  270168  270171     189  270186  270180
  270183     189  270198  270192  270195     189  270210  270204  270207     189
  270222  270216  270219     189  270234  270228  270231     189  270246  270240
  270243     189  270258  270252  270255     189  270270  270264  270267     189
  270282  270276  270279     189  270294  270288  270291     189  270306  270300
  270303     189  270318  270312  270315     189  270330  270324  270327     189
  270342  270336  270339     189  270354  270348  270351     189  270366  270360
  270363     189  270378  270372  270375     189  270390  270384  270387     189
  270402  270396  270399     189  270414  270408  270411     189  270426  270420
  270423     189  270438  270432  270435     189  270450  270444  270447     189
  270462  270456  270459     189  270474  270468  270471     189  270486  270480
  270483     189  270498  270492  270495     189  270510  270504  270507     189
  270522  270516  270519     189  270534  270528  270531     189  270546  270540
  270543     189  270558  270552  270555     189  270570  270564  270567     189
  270582  270576  270579     189  270594  270588  270591     189  270606  270600
  270603     189  270618  270612  270615     189  270630  270624  270627     189
  270642  270636  270639     189  270654  270648  270651     189  270666  270660
  270663     189  270678  270672  270675     189  270690  270684  270687     189
  270702  270696  270699     189  270714  270708  270711     189  270726  270720
  270723     189  270738  270732  270735     189  270750  270744  270747     189
  270762  270756  270759     189  270774  270768  270771     189  270786  270780
  270783     189  270798  270792  270795     189  270810  270804  270807     189
  270822  270816  270819     189  270834  270828  270831     189  270846  270840
  270843     189  270858  270852  270855     189  270870  270864  270867     189
  270882  270876  270879     189  270894  270888  270891     189  270906  270900
  270903     189  270918  270912  270915     189  270930  270924  270927     189
  270942  270936  270939     189  270954  270948  270951     189  270966  270960
  270963     189  270978  270972  270975     189  270990  270984  270987     189
  271002  270996  270999     189  271014  271008  271011     189  271026  271020
  271023     189  271038  271032  271035     189  271050  271044  271047     189
  271062  271056  271059     189  271074  271068  271071     189  271086  271080
  271083     189  271098  271092  271095     189  271110  271104  271107     189
  271122  271116  271119     189  271134  271128  271131     189  271146  271140
  271143     189  271158  271152  271155     189  271170  271164  271167     189
  271182  271176  271179     189  271194  271188  271191     189  271206  271200
  271203     189  271218  271212  271215     189  271230  271224  271227     189
  271242  271236  271239     189  271254  271248  271251     189  271266  271260
  271263     189  271278  271272  271275     189  271290  271284  271287     189
  271302  271296  271299     189  271314  271308  271311     189  271326  271320
  271323     189  271338  271332  271335     189  271350  271344  271347     189
  271362  271356  271359     189  271374  271368  271371     189  271386  271380
  271383     189  271398  271392  271395     189  271410  271404  271407     189
  271422  271416  271419     189  271434  271428  271431     189  271446  271440
  271443     189  271458  271452  271455     189  271470  271464  271467     189
  271482  271476  271479     189  271494  271488  271491     189  271506  271500
  271503     189  271518  271512  271515     189  271530  271524  271527     189
  271542  271536  271539     189  271554  271548  271551     189  271566  271560
  271563     189  271578  271572  271575     189  271590  271584  271587     189
  271602  271596  271599     189  271614  271608  271611     189  271626  271620
  271623     189  271638  271632  271635     189  271650  271644  271647     189
  271662  271656  271659     189  271674  271668  271671     189  271686  271680
  271683     189  271698  271692  271695     189  271710  271704  271707     189
  271722  271716  271719     189  271734  271728  271731     189  271746  271740
  271743     189  271758  271752  271755     189  271770  271764  271767     189
  271782  271776  271779     189  271794  271788  271791     189  271806  271800
  271803     189  271818  271812  271815     189  271830  271824  271827     189
  271842  271836  271839     189  271854  271848  271851     189  271866  271860
  271863     189  271878  271872  271875     189  271890  271884  271887     189
  271902  271896  271899     189  271914  271908  271911     189  271926  271920
  271923     189  271938  271932  271935     189  271950  271944  271947     189
  271962  271956  271959     189  271974  271968  271971     189  271986  271980
  271983     189  271998  271992  271995     189  272010  272004  272007     189
  272022  272016  272019     189  272034  272028  272031     189  272046  272040
  272043     189  272058  272052  272055     189  272070  272064  272067     189
  272082  272076  272079     189  272094  272088  272091     189  272106  272100
  272103     189  272118  272112  272115     189  272130  272124  272127     189
  272142  272136  272139     189  272154  272148  272151     189  272166  272160
  272163     189  272178  272172  272175     189  272190  272184  272187     189
  272202  272196  272199     189  272214  272208  272211     189  272226  272220
  272223     189  272238  272232  272235     189  272250  272244  272247     189
  272262  272256  272259     189  272274  272268  272271     189  272286  272280
  272283     189  272298  272292  272295     189  272310  272304  272307     189
  272322  272316  272319     189  272334  272328  272331     189  272346  272340
  272343     189  272358  272352  272355     189  272370  272364  272367     189
  272382  272376  272379     189  272394  272388  272391     189  272406  272400
  272403     189  272418  272412  272415     189  272430  272424  272427     189
  272442  272436  272439     189  272454  272448  272451     189  272466  272460
  272463     189  272478  272472  272475     189  272490  272484  272487     189
  272502  272496  272499     189  272514  272508  272511     189  272526  272520
  272523     189  272538  272532  272535     189  272550  272544  272547     189
  272562  272556  272559     189  272574  272568  272571     189  272586  272580
  272583     189  272598  272592  272595     189  272610  272604  272607     189
  272622  272616  272619     189  272634  272628  272631     189  272646  272640
  272643     189  272658  272652  272655     189  272670  272664  272667     189
  272682  272676  272679     189  272694  272688  272691     189  272706  272700
  272703     189  272718  272712  272715     189  272730  272724  272727     189
  272742  272736  272739     189  272754  272748  272751     189  272766  272760
  272763     189  272778  272772  272775     189  272790  272784  272787     189
  272802  272796  272799     189  272814  272808  272811     189  272826  272820
  272823     189  272838  272832  272835     189  272850  272844  272847     189
  272862  272856  272859     189  272874  272868  272871     189  272886  272880
  272883     189  272898  272892  272895     189  272910  272904  272907     189
  272922  272916  272919     189  272934  272928  272931     189  272946  272940
  272943     189  272958  272952  272955     189  272970  272964  272967     189
  272982  272976  272979     189  272994  272988  272991     189  273006  273000
  273003     189  273018  273012  273015     189  273030  273024  273027     189
  273042  273036  273039     189  273054  273048  273051     189  273066  273060
  273063     189  273078  273072  273075     189  273090  273084  273087     189
  273102  273096  273099     189  273114  273108  273111     189  273126  273120
  273123     189  273138  273132  273135     189  273150  273144  273147     189
  273162  273156  273159     189  273174  273168  273171     189  273186  273180
  273183     189  273198  273192  273195     189  273210  273204  273207     189
  273222  273216  273219     189  273234  273228  273231     189  273246  273240
  273243     189  273258  273252  273255     189  273270  273264  273267     189
  273282  273276  273279     189  273294  273288  273291     189  273306  273300
  273303     189  273318  273312  273315     189  273330  273324  273327     189
  273342  273336  273339     189  273354  273348  273351     189  273366  273360
  273363     189  273378  273372  273375     189  273390  273384  273387     189
  273402  273396  273399     189  273414  273408  273411     189  273426  273420
  273423     189  273438  273432  273435     189  273450  273444  273447     189
  273462  273456  273459     189  273474  273468  273471     189  273486  273480
  273483     189  273498  273492  273495     189  273510  273504  273507     189
  273522  273516  273519     189  273534  273528  273531     189  273546  273540
  273543     189  273558  273552  273555     189  273570  273564  273567     189
  273582  273576  273579     189  273594  273588  273591     189  273606  273600
  273603     189  273618  273612  273615     189  273630  273624  273627     189
  273642  273636  273639     189  273654  273648  273651     189  273666  273660
  273663     189  273678  273672  273675     189  273690  273684  273687     189
  273702  273696  273699     189  273714  273708  273711     189  273726  273720
  273723     189  273738  273732  273735     189  273750  273744  273747     189
  273762  273756  273759     189  273774  273768  273771     189  273786  273780
  273783     189  273798  273792  273795     189  273810  273804  273807     189
  273822  273816  273819     189  273834  273828  273831     189  273846  273840
  273843     189  273858  273852  273855     189  273870  273864  273867     189
  273882  273876  273879     189  273894  273888  273891     189  273906  273900
  273903     189  273918  273912  273915     189  273930  273924  273927     189
  273942  273936  273939     189  273954  273948  273951     189  273966  273960
  273963     189  273978  273972  273975     189  273990  273984  273987     189
  274002  273996  273999     189  274014  274008  274011     189  274026  274020
  274023     189  274038  274032  274035     189  274050  274044  274047     189
  274062  274056  274059     189  274074  274068  274071     189  274086  274080
  274083     189  274098  274092  274095     189  274110  274104  274107     189
  274122  274116  274119     189  274134  274128  274131     189  274146  274140
  274143     189  274158  274152  274155     189  274170  274164  274167     189
  274182  274176  274179     189  274194  274188  274191     189  274206  274200
  274203     189  274218  274212  274215     189  274230  274224  274227     189
  274242  274236  274239     189  274254  274248  274251     189  274266  274260
  274263     189  274278  274272  274275     189  274290  274284  274287     189
  274302  274296  274299     189  274314  274308  274311     189  274326  274320
  274323     189  274338  274332  274335     189  274350  274344  274347     189
  274362  274356  274359     189  274374  274368  274371     189  274386  274380
  274383     189  274398  274392  274395     189  274410  274404  274407     189
  274422  274416  274419     189  274434  274428  274431     189  274446  274440
  274443     189  274458  274452  274455     189  274470  274464  274467     189
  274482  274476  274479     189  274494  274488  274491     189  274506  274500
  274503     189  274518  274512  274515     189  274530  274524  274527     189
  274542  274536  274539     189  274554  274548  274551     189  274566  274560
  274563     189  274578  274572  274575     189  274590  274584  274587     189
  274602  274596  274599     189  274614  274608  274611     189  274626  274620
  274623     189  274638  274632  274635     189  274650  274644  274647     189
  274662  274656  274659     189  274674  274668  274671     189  274686  274680
  274683     189  274698  274692  274695     189  274710  274704  274707     189
  274722  274716  274719     189  274734  274728  274731     189  274746  274740
  274743     189  274758  274752  274755     189  274770  274764  274767     189
  274782  274776  274779     189  274794  274788  274791     189  274806  274800
  274803     189  274818  274812  274815     189  274830  274824  274827     189
  274842  274836  274839     189  274854  274848  274851     189  274866  274860
  274863     189  274878  274872  274875     189  274890  274884  274887     189
  274902  274896  274899     189  274914  274908  274911     189  274926  274920
  274923     189  274938  274932  274935     189  274950  274944  274947     189
  274962  274956  274959     189  274974  274968  274971     189  274986  274980
  274983     189  274998  274992  274995     189  275010  275004  275007     189
  275022  275016  275019     189  275034  275028  275031     189  275046  275040
  275043     189  275058  275052  275055     189  275070  275064  275067     189
  275082  275076  275079     189  275094  275088  275091     189  275106  275100
  275103     189  275118  275112  275115     189  275130  275124  275127     189
  275142  275136  275139     189  275154  275148  275151     189  275166  275160
  275163     189  275178  275172  275175     189  275190  275184  275187     189
  275202  275196  275199     189  275214  275208  275211     189  275226  275220
  275223     189  275238  275232  275235     189  275250  275244  275247     189
  275262  275256  275259     189  275274  275268  275271     189  275286  275280
  275283     189  275298  275292  275295     189  275310  275304  275307     189
  275322  275316  275319     189  275334  275328  275331     189  275346  275340
  275343     189  275358  275352  275355     189  275370  275364  275367     189
  275382  275376  275379     189  275394  275388  275391     189  275406  275400
  275403     189  275418  275412  275415     189  275430  275424  275427     189
  275442  275436  275439     189  275454  275448  275451     189  275466  275460
  275463     189  275478  275472  275475     189  275490  275484  275487     189
  275502  275496  275499     189  275514  275508  275511     189  275526  275520
  275523     189  275538  275532  275535     189  275550  275544  275547     189
  275562  275556  275559     189  275574  275568  275571     189  275586  275580
  275583     189  275598  275592  275595     189  275610  275604  275607     189
  275622  275616  275619     189  275634  275628  275631     189  275646  275640
  275643     189  275658  275652  275655     189  275670  275664  275667     189
  275682  275676  275679     189  275694  275688  275691     189  275706  275700
  275703     189  275718  275712  275715     189  275730  275724  275727     189
  275742  275736  275739     189  275754  275748  275751     189  275766  275760
  275763     189  275778  275772  275775     189  275790  275784  275787     189
  275802  275796  275799     189  275814  275808  275811     189  275826  275820
  275823     189  275838  275832  275835     189  275850  275844  275847     189
  275862  275856  275859     189  275874  275868  275871     189  275886  275880
  275883     189  275898  275892  275895     189  275910  275904  275907     189
  275922  275916  275919     189  275934  275928  275931     189  275946  275940
  275943     189  275958  275952  275955     189  275970  275964  275967     189
  275982  275976  275979     189  275994  275988  275991     189  276006  276000
  276003     189  276018  276012  276015     189  276030  276024  276027     189
  276042  276036  276039     189  276054  276048  276051     189  276066  276060
  276063     189  276078  276072  276075     189  276090  276084  276087     189
  276102  276096  276099     189  276114  276108  276111     189  276126  276120
  276123     189  276138  276132  276135     189  276150  276144  276147     189
  276162  276156  276159     189  276174  276168  276171     189  276186  276180
  276183     189  276198  276192  276195     189  276210  276204  276207     189
  276222  276216  276219     189  276234  276228  276231     189  276246  276240
  276243     189  276258  276252  276255     189  276270  276264  276267     189
  276282  276276  276279     189  276294  276288  276291     189  276306  276300
  276303     189  276318  276312  276315     189  276330  276324  276327     189
  276342  276336  276339     189  276354  276348  276351     189  276366  276360
  276363     189  276378  276372  276375     189  276390  276384  276387     189
  276402  276396  276399     189  276414  276408  276411     189  276426  276420
  276423     189  276438  276432  276435     189  276450  276444  276447     189
  276462  276456  276459     189  276474  276468  276471     189  276486  276480
  276483     189  276498  276492  276495     189  276510  276504  276507     189
  276522  276516  276519     189  276534  276528  276531     189  276546  276540
  276543     189  276558  276552  276555     189  276570  276564  276567     189
  276582  276576  276579     189  276594  276588  276591     189  276606  276600
  276603     189  276618  276612  276615     189  276630  276624  276627     189
  276642  276636  276639     189  276654  276648  276651     189  276666  276660
  276663     189  276678  276672  276675     189  276690  276684  276687     189
  276702  276696  276699     189  276714  276708  276711     189  276726  276720
  276723     189  276738  276732  276735     189  276750  276744  276747     189
  276762  276756  276759     189  276774  276768  276771     189  276786  276780
  276783     189  276798  276792  276795     189  276810  276804  276807     189
  276822  276816  276819     189  276834  276828  276831     189  276846  276840
  276843     189  276858  276852  276855     189  276870  276864  276867     189
  276882  276876  276879     189  276894  276888  276891     189  276906  276900
  276903     189  276918  276912  276915     189  276930  276924  276927     189
  276942  276936  276939     189  276954  276948  276951     189  276966  276960
  276963     189  276978  276972  276975     189  276990  276984  276987     189
  277002  276996  276999     189  277014  277008  277011     189  277026  277020
  277023     189  277038  277032  277035     189  277050  277044  277047     189
  277062  277056  277059     189  277074  277068  277071     189  277086  277080
  277083     189  277098  277092  277095     189  277110  277104  277107     189
  277122  277116  277119     189  277134  277128  277131     189  277146  277140
  277143     189  277158  277152  277155     189  277170  277164  277167     189
  277182  277176  277179     189  277194  277188  277191     189  277206  277200
  277203     189  277218  277212  277215     189  277230  277224  277227     189
  277242  277236  277239     189  277254  277248  277251     189  277266  277260
  277263     189  277278  277272  277275     189  277290  277284  277287     189
  277302  277296  277299     189  277314  277308  277311     189  277326  277320
  277323     189  277338  277332  277335     189  277350  277344  277347     189
  277362  277356  277359     189  277374  277368  277371     189  277386  277380
  277383     189  277398  277392  277395     189  277410  277404  277407     189
  277422  277416  277419     189  277434  277428  277431     189  277446  277440
  277443     189  277458  277452  277455     189  277470  277464  277467     189
  277482  277476  277479     189  277494  277488  277491     189  277506  277500
  277503     189  277518  277512  277515     189  277530  277524  277527     189
  277542  277536  277539     189  277554  277548  277551     189  277566  277560
  277563     189  277578  277572  277575     189  277590  277584  277587     189
  277602  277596  277599     189  277614  277608  277611     189  277626  277620
  277623     189  277638  277632  277635     189  277650  277644  277647     189
  277662  277656  277659     189  277674  277668  277671     189  277686  277680
  277683     189  277698  277692  277695     189  277710  277704  277707     189
  277722  277716  277719     189  277734  277728  277731     189  277746  277740
  277743     189  277758  277752  277755     189  277770  277764  277767     189
  277782  277776  277779     189  277794  277788  277791     189  277806  277800
  277803     189  277818  277812  277815     189  277830  277824  277827     189
  277842  277836  277839     189  277854  277848  277851     189  277866  277860
  277863     189  277878  277872  277875     189  277890  277884  277887     189
  277902  277896  277899     189  277914  277908  277911     189  277926  277920
  277923     189  277938  277932  277935     189  277950  277944  277947     189
  277962  277956  277959     189  277974  277968  277971     189  277986  277980
  277983     189  277998  277992  277995     189  278010  278004  278007     189
  278022  278016  278019     189  278034  278028  278031     189  278046  278040
  278043     189  278058  278052  278055     189  278070  278064  278067     189
  278082  278076  278079     189  278094  278088  278091     189  278106  278100
  278103     189  278118  278112  278115     189  278130  278124  278127     189
  278142  278136  278139     189  278154  278148  278151     189  278166  278160
  278163     189  278178  278172  278175     189  278190  278184  278187     189
  278202  278196  278199     189  278214  278208  278211     189  278226  278220
  278223     189  278238  278232  278235     189  278250  278244  278247     189
  278262  278256  278259     189  278274  278268  278271     189  278286  278280
  278283     189  278298  278292  278295     189  278310  278304  278307     189
  278322  278316  278319     189  278334  278328  278331     189  278346  278340
  278343     189  278358  278352  278355     189  278370  278364  278367     189
  278382  278376  278379     189  278394  278388  278391     189  278406  278400
  278403     189  278418  278412  278415     189  278430  278424  278427     189
  278442  278436  278439     189  278454  278448  278451     189  278466  278460
  278463     189  278478  278472  278475     189  278490  278484  278487     189
  278502  278496  278499     189  278514  278508  278511     189  278526  278520
  278523     189  278538  278532  278535     189  278550  278544  278547     189
  278562  278556  278559     189  278574  278568  278571     189  278586  278580
  278583     189  278598  278592  278595     189  278610  278604  278607     189
  278622  278616  278619     189  278634  278628  278631     189  278646  278640
  278643     189  278658  278652  278655     189  278670  278664  278667     189
  278682  278676  278679     189  278694  278688  278691     189  278706  278700
  278703     189  278718  278712  278715     189  278730  278724  278727     189
  278742  278736  278739     189  278754  278748  278751     189  278766  278760
  278763     189  278778  278772  278775     189  278790  278784  278787     189
  278802  278796  278799     189  278814  278808  278811     189  278826  278820
  278823     189  278838  278832  278835     189  278850  278844  278847     189
  278862  278856  278859     189  278874  278868  278871     189  278886  278880
  278883     189  278898  278892  278895     189  278910  278904  278907     189
  278922  278916  278919     189  278934  278928  278931     189  278946  278940
  278943     189  278958  278952  278955     189  278970  278964  278967     189
  278982  278976  278979     189  278994  278988  278991     189  279006  279000
  279003     189  279018  279012  279015     189  279030  279024  279027     189
  279042  279036  279039     189  279054  279048  279051     189  279066  279060
  279063     189  279078  279072  279075     189  279090  279084  279087     189
  279102  279096  279099     189  279114  279108  279111     189  279126  279120
  279123     189  279138  279132  279135     189  279150  279144  279147     189
  279162  279156  279159     189  279174  279168  279171     189  279186  279180
  279183     189  279198  279192  279195     189  279210  279204  279207     189
  279222  279216  279219     189  279234  279228  279231     189  279246  279240
  279243     189  279258  279252  279255     189  279270  279264  279267     189
  279282  279276  279279     189  279294  279288  279291     189  279306  279300
  279303     189  279318  279312  279315     189  279330  279324  279327     189
  279342  279336  279339     189  279354  279348  279351     189  279366  279360
  279363     189  279378  279372  279375     189  279390  279384  279387     189
  279402  279396  279399     189  279414  279408  279411     189  279426  279420
  279423     189  279438  279432  279435     189  279450  279444  279447     189
  279462  279456  279459     189  279474  279468  279471     189  279486  279480
  279483     189  279498  279492  279495     189  279510  279504  279507     189
  279522  279516  279519     189  279534  279528  279531     189  279546  279540
  279543     189  279558  279552  279555     189  279570  279564  279567     189
  279582  279576  279579     189  279594  279588  279591     189  279606  279600
  279603     189  279618  279612  279615     189  279630  279624  279627     189
  279642  279636  279639     189  279654  279648  279651     189  279666  279660
  279663     189  279678  279672  279675     189  279690  279684  279687     189
  279702  279696  279699     189  279714  279708  279711     189  279726  279720
  279723     189  279738  279732  279735     189  279750  279744  279747     189
  279762  279756  279759     189  279774  279768  279771     189  279786  279780
  279783     189  279798  279792  279795     189  279810  279804  279807     189
  279822  279816  279819     189  279834  279828  279831     189  279846  279840
  279843     189  279858  279852  279855     189  279870  279864  279867     189
  279882  279876  279879     189  279894  279888  279891     189  279906  279900
  279903     189  279918  279912  279915     189  279930  279924  279927     189
  279942  279936  279939     189  279954  279948  279951     189  279966  279960
  279963     189  279978  279972  279975     189  279990  279984  279987     189
  280002  279996  279999     189  280014  280008  280011     189  280026  280020
  280023     189  280038  280032  280035     189  280050  280044  280047     189
  280062  280056  280059     189  280074  280068  280071     189  280086  280080
  280083     189  280098  280092  280095     189  280110  280104  280107     189
  280122  280116  280119     189  280134  280128  280131     189  280146  280140
  280143     189  280158  280152  280155     189  280170  280164  280167     189
  280182  280176  280179     189  280194  280188  280191     189  280206  280200
  280203     189  280218  280212  280215     189  280230  280224  280227     189
  280242  280236  280239     189  280254  280248  280251     189  280266  280260
  280263     189  280278  280272  280275     189  280290  280284  280287     189
  280302  280296  280299     189  280314  280308  280311     189  280326  280320
  280323     189  280338  280332  280335     189  280350  280344  280347     189
  280362  280356  280359     189  280374  280368  280371     189  280386  280380
  280383     189  280398  280392  280395     189  280410  280404  280407     189
  280422  280416  280419     189  280434  280428  280431     189  280446  280440
  280443     189  280458  280452  280455     189  280470  280464  280467     189
  280482  280476  280479     189  280494  280488  280491     189  280506  280500
  280503     189  280518  280512  280515     189  280530  280524  280527     189
  280542  280536  280539     189  280554  280548  280551     189  280566  280560
  280563     189  280578  280572  280575     189  280590  280584  280587     189
  280602  280596  280599     189  280614  280608  280611     189  280626  280620
  280623     189  280638  280632  280635     189  280650  280644  280647     189
  280662  280656  280659     189  280674  280668  280671     189  280686  280680
  280683     189  280698  280692  280695     189  280710  280704  280707     189
  280722  280716  280719     189  280734  280728  280731     189  280746  280740
  280743     189  280758  280752  280755     189  280770  280764  280767     189
  280782  280776  280779     189  280794  280788  280791     189  280806  280800
  280803     189  280818  280812  280815     189  280830  280824  280827     189
  280842  280836  280839     189  280854  280848  280851     189  280866  280860
  280863     189  280878  280872  280875     189  280890  280884  280887     189
  280902  280896  280899     189  280914  280908  280911     189  280926  280920
  280923     189  280938  280932  280935     189  280950  280944  280947     189
  280962  280956  280959     189  280974  280968  280971     189  280986  280980
  280983     189  280998  280992  280995     189  281010  281004  281007     189
  281022  281016  281019     189  281034  281028  281031     189  281046  281040
  281043     189  281058  281052  281055     189  281070  281064  281067     189
  281082  281076  281079     189  281094  281088  281091     189  281106  281100
  281103     189  281118  281112  281115     189  281130  281124  281127     189
  281142  281136  281139     189  281154  281148  281151     189  281166  281160
  281163     189  281178  281172  281175     189  281190  281184  281187     189
  281202  281196  281199     189  281214  281208  281211     189  281226  281220
  281223     189  281238  281232  281235     189  281250  281244  281247     189
  281262  281256  281259     189  281274  281268  281271     189  281286  281280
  281283     189  281298  281292  281295     189  281310  281304  281307     189
  281322  281316  281319     189  281334  281328  281331     189  281346  281340
  281343     189  281358  281352  281355     189  281370  281364  281367     189
  281382  281376  281379     189  281394  281388  281391     189  281406  281400
  281403     189  281418  281412  281415     189  281430  281424  281427     189
  281442  281436  281439     189  281454  281448  281451     189  281466  281460
  281463     189  281478  281472  281475     189  281490  281484  281487     189
  281502  281496  281499     189  281514  281508  281511     189  281526  281520
  281523     189  281538  281532  281535     189  281550  281544  281547     189
  281562  281556  281559     189  281574  281568  281571     189  281586  281580
  281583     189  281598  281592  281595     189  281610  281604  281607     189
  281622  281616  281619     189  281634  281628  281631     189  281646  281640
  281643     189  281658  281652  281655     189  281670  281664  281667     189
  281682  281676  281679     189  281694  281688  281691     189  281706  281700
  281703     189  281718  281712  281715     189  281730  281724  281727     189
  281742  281736  281739     189  281754  281748  281751     189  281766  281760
  281763     189  281778  281772  281775     189  281790  281784  281787     189
  281802  281796  281799     189  281814  281808  281811     189  281826  281820
  281823     189  281838  281832  281835     189  281850  281844  281847     189
  281862  281856  281859     189  281874  281868  281871     189  281886  281880
  281883     189  281898  281892  281895     189  281910  281904  281907     189
  281922  281916  281919     189  281934  281928  281931     189  281946  281940
  281943     189  281958  281952  281955     189  281970  281964  281967     189
  281982  281976  281979     189  281994  281988  281991     189  282006  282000
  282003     189  282018  282012  282015     189  282030  282024  282027     189
  282042  282036  282039     189  282054  282048  282051     189  282066  282060
  282063     189  282078  282072  282075     189  282090  282084  282087     189
  282102  282096  282099     189  282114  282108  282111     189  282126  282120
  282123     189  282138  282132  282135     189  282150  282144  282147     189
  282162  282156  282159     189  282174  282168  282171     189  282186  282180
  282183     189  282198  282192  282195     189  282210  282204  282207     189
  282222  282216  282219     189  282234  282228  282231     189  282246  282240
  282243     189  282258  282252  282255     189  282270  282264  282267     189
  282282  282276  282279     189  282294  282288  282291     189  282306  282300
  282303     189  282318  282312  282315     189  282330  282324  282327     189
  282342  282336  282339     189  282354  282348  282351     189  282366  282360
  282363     189  282378  282372  282375     189  282390  282384  282387     189
  282402  282396  282399     189  282414  282408  282411     189  282426  282420
  282423     189  282438  282432  282435     189  282450  282444  282447     189
  282462  282456  282459     189  282474  282468  282471     189  282486  282480
  282483     189  282498  282492  282495     189  282510  282504  282507     189
  282522  282516  282519     189  282534  282528  282531     189  282546  282540
  282543     189  282558  282552  282555     189  282570  282564  282567     189
  282582  282576  282579     189  282594  282588  282591     189  282606  282600
  282603     189  282618  282612  282615     189  282630  282624  282627     189
  282642  282636  282639     189  282654  282648  282651     189  282666  282660
  282663     189  282678  282672  282675     189  282690  282684  282687     189
  282702  282696  282699     189  282714  282708  282711     189  282726  282720
  282723     189  282738  282732  282735     189  282750  282744  282747     189
  282762  282756  282759     189  282774  282768  282771     189  282786  282780
  282783     189  282798  282792  282795     189  282810  282804  282807     189
  282822  282816  282819     189  282834  282828  282831     189  282846  282840
  282843     189  282858  282852  282855     189  282870  282864  282867     189
  282882  282876  282879     189  282894  282888  282891     189  282906  282900
  282903     189  282918  282912  282915     189  282930  282924  282927     189
  282942  282936  282939     189  282954  282948  282951     189  282966  282960
  282963     189  282978  282972  282975     189  282990  282984  282987     189
  283002  282996  282999     189  283014  283008  283011     189  283026  283020
  283023     189  283038  283032  283035     189  283050  283044  283047     189
  283062  283056  283059     189  283074  283068  283071     189  283086  283080
  283083     189  283098  283092  283095     189  283110  283104  283107     189
  283122  283116  283119     189  283134  283128  283131     189  283146  283140
  283143     189  283158  283152  283155     189  283170  283164  283167     189
  283182  283176  283179     189  283194  283188  283191     189  283206  283200
  283203     189  283218  283212  283215     189  283230  283224  283227     189
  283242  283236  283239     189  283254  283248  283251     189  283266  283260
  283263     189  283278  283272  283275     189  283290  283284  283287     189
  283302  283296  283299     189  283314  283308  283311     189  283326  283320
  283323     189  283338  283332  283335     189  283350  283344  283347     189
  283362  283356  283359     189  283374  283368  283371     189  283386  283380
  283383     189  283398  283392  283395     189  283410  283404  283407     189
  283422  283416  283419     189  283434  283428  283431     189  283446  283440
  283443     189  283458  283452  283455     189  283470  283464  283467     189
  283482  283476  283479     189  283494  283488  283491     189  283506  283500
  283503     189  283518  283512  283515     189  283530  283524  283527     189
  283542  283536  283539     189  283554  283548  283551     189  283566  283560
  283563     189  283578  283572  283575     189  283590  283584  283587     189
  283602  283596  283599     189  283614  283608  283611     189  283626  283620
  283623     189  283638  283632  283635     189  283650  283644  283647     189
  283662  283656  283659     189  283674  283668  283671     189  283686  283680
  283683     189  283698  283692  283695     189  283710  283704  283707     189
  283722  283716  283719     189  283734  283728  283731     189  283746  283740
  283743     189  283758  283752  283755     189  283770  283764  283767     189
  283782  283776  283779     189  283794  283788  283791     189  283806  283800
  283803     189  283818  283812  283815     189  283830  283824  283827     189
  283842  283836  283839     189  283854  283848  283851     189  283866  283860
  283863     189  283878  283872  283875     189  283890  283884  283887     189
  283902  283896  283899     189  283914  283908  283911     189  283926  283920
  283923     189  283938  283932  283935     189  283950  283944  283947     189
  283962  283956  283959     189  283974  283968  283971     189  283986  283980
  283983     189  283998  283992  283995     189  284010  284004  284007     189
  284022  284016  284019     189  284034  284028  284031     189  284046  284040
  284043     189  284058  284052  284055     189  284070  284064  284067     189
  284082  284076  284079     189  284094  284088  284091     189  284106  284100
  284103     189  284118  284112  284115     189  284130  284124  284127     189
  284142  284136  284139     189  284154  284148  284151     189  284166  284160
  284163     189  284178  284172  284175     189  284190  284184  284187     189
  284202  284196  284199     189  284214  284208  284211     189  284226  284220
  284223     189  284238  284232  284235     189  284250  284244  284247     189
  284262  284256  284259     189  284274  284268  284271     189  284286  284280
  284283     189  284298  284292  284295     189  284310  284304  284307     189
  284322  284316  284319     189  284334  284328  284331     189  284346  284340
  284343     189  284358  284352  284355     189  284370  284364  284367     189
  284382  284376  284379     189  284394  284388  284391     189  284406  284400
  284403     189  284418  284412  284415     189  284430  284424  284427     189
  284442  284436  284439     189  284454  284448  284451     189  284466  284460
  284463     189  284478  284472  284475     189  284490  284484  284487     189
  284502  284496  284499     189  284514  284508  284511     189  284526  284520
  284523     189  284538  284532  284535     189  284550  284544  284547     189
  284562  284556  284559     189  284574  284568  284571     189  284586  284580
  284583     189  284598  284592  284595     189  284610  284604  284607     189
  284622  284616  284619     189  284634  284628  284631     189  284646  284640
  284643     189  284658  284652  284655     189  284670  284664  284667     189
  284682  284676  284679     189  284694  284688  284691     189  284706  284700
  284703     189  284718  284712  284715     189  284730  284724  284727     189
  284742  284736  284739     189  284754  284748  284751     189  284766  284760
  284763     189  284778  284772  284775     189  284790  284784  284787     189
  284802  284796  284799     189  284814  284808  284811     189  284826  284820
  284823     189  284838  284832  284835     189  284850  284844  284847     189
  284862  284856  284859     189  284874  284868  284871     189  284886  284880
  284883     189  284898  284892  284895     189  284910  284904  284907     189
  284922  284916  284919     189  284934  284928  284931     189  284946  284940
  284943     189  284958  284952  284955     189  284970  284964  284967     189
  284982  284976  284979     189  284994  284988  284991     189  285006  285000
  285003     189  285018  285012  285015     189  285030  285024  285027     189
  285042  285036  285039     189  285054  285048  285051     189  285066  285060
  285063     189  285078  285072  285075     189  285090  285084  285087     189
  285102  285096  285099     189  285114  285108  285111     189  285126  285120
  285123     189  285138  285132  285135     189  285150  285144  285147     189
  285162  285156  285159     189  285174  285168  285171     189  285186  285180
  285183     189  285198  285192  285195     189  285210  285204  285207     189
  285222  285216  285219     189  285234  285228  285231     189  285246  285240
  285243     189  285258  285252  285255     189  285270  285264  285267     189
  285282  285276  285279     189  285294  285288  285291     189  285306  285300
  285303     189  285318  285312  285315     189  285330  285324  285327     189
  285342  285336  285339     189  285354  285348  285351     189  285366  285360
  285363     189  285378  285372  285375     189  285390  285384  285387     189
  285402  285396  285399     189  285414  285408  285411     189  285426  285420
  285423     189  285438  285432  285435     189  285450  285444  285447     189
  285462  285456  285459     189  285474  285468  285471     189  285486  285480
  285483     189  285498  285492  285495     189  285510  285504  285507     189
  285522  285516  285519     189  285534  285528  285531     189  285546  285540
  285543     189  285558  285552  285555     189  285570  285564  285567     189
  285582  285576  285579     189  285594  285588  285591     189  285606  285600
  285603     189  285618  285612  285615     189  285630  285624  285627     189
  285642  285636  285639     189  285654  285648  285651     189  285666  285660
  285663     189  285678  285672  285675     189  285690  285684  285687     189
  285702  285696  285699     189  285714  285708  285711     189  285726  285720
  285723     189  285738  285732  285735     189  285750  285744  285747     189
  285762  285756  285759     189  285774  285768  285771     189  285786  285780
  285783     189  285798  285792  285795     189  285810  285804  285807     189
  285822  285816  285819     189  285834  285828  285831     189  285846  285840
  285843     189  285858  285852  285855     189  285870  285864  285867     189
  285882  285876  285879     189  285894  285888  285891     189  285906  285900
  285903     189  285918  285912  285915     189  285930  285924  285927     189
  285942  285936  285939     189  285954  285948  285951     189  285966  285960
  285963     189  285978  285972  285975     189  285990  285984  285987     189
  286002  285996  285999     189  286014  286008  286011     189  286026  286020
  286023     189  286038  286032  286035     189  286050  286044  286047     189
  286062  286056  286059     189  286074  286068  286071     189  286086  286080
  286083     189  286098  286092  286095     189  286110  286104  286107     189
  286122  286116  286119     189  286134  286128  286131     189  286146  286140
  286143     189  286158  286152  286155     189  286170  286164  286167     189
  286182  286176  286179     189  286194  286188  286191     189  286206  286200
  286203     189  286218  286212  286215     189  286230  286224  286227     189
  286242  286236  286239     189  286254  286248  286251     189  286266  286260
  286263     189  286278  286272  286275     189  286290  286284  286287     189
  286302  286296  286299     189  286314  286308  286311     189  286326  286320
  286323     189  286338  286332  286335     189  286350  286344  286347     189
  286362  286356  286359     189  286374  286368  286371     189  286386  286380
  286383     189  286398  286392  286395     189  286410  286404  286407     189
  286422  286416  286419     189  286434  286428  286431     189  286446  286440
  286443     189  286458  286452  286455     189  286470  286464  286467     189
  286482  286476  286479     189  286494  286488  286491     189  286506  286500
  286503     189  286518  286512  286515     189  286530  286524  286527     189
  286542  286536  286539     189  286554  286548  286551     189  286566  286560
  286563     189  286578  286572  286575     189  286590  286584  286587     189
  286602  286596  286599     189  286614  286608  286611     189  286626  286620
  286623     189  286638  286632  286635     189  286650  286644  286647     189
  286662  286656  286659     189  286674  286668  286671     189  286686  286680
  286683     189  286698  286692  286695     189  286710  286704  286707     189
  286722  286716  286719     189  286734  286728  286731     189  286746  286740
  286743     189  286758  286752  286755     189  286770  286764  286767     189
  286782  286776  286779     189  286794  286788  286791     189  286806  286800
  286803     189  286818  286812  286815     189  286830  286824  286827     189
  286842  286836  286839     189  286854  286848  286851     189  286866  286860
  286863     189  286878  286872  286875     189  286890  286884  286887     189
  286902  286896  286899     189  286914  286908  286911     189  286926  286920
  286923     189  286938  286932  286935     189  286950  286944  286947     189
  286962  286956  286959     189  286974  286968  286971     189  286986  286980
  286983     189  286998  286992  286995     189  287010  287004  287007     189
  287022  287016  287019     189  287034  287028  287031     189  287046  287040
  287043     189  287058  287052  287055     189  287070  287064  287067     189
  287082  287076  287079     189  287094  287088  287091     189  287106  287100
  287103     189  287118  287112  287115     189  287130  287124  287127     189
  287142  287136  287139     189  287154  287148  287151     189  287166  287160
  287163     189  287178  287172  287175     189  287190  287184  287187     189
  287202  287196  287199     189  287214  287208  287211     189  287226  287220
  287223     189  287238  287232  287235     189  287250  287244  287247     189
  287262  287256  287259     189  287274  287268  287271     189  287286  287280
  287283     189  287298  287292  287295     189  287310  287304  287307     189
  287322  287316  287319     189  287334  287328  287331     189  287346  287340
  287343     189  287358  287352  287355     189  287370  287364  287367     189
  287382  287376  287379     189  287394  287388  287391     189  287406  287400
  287403     189  287418  287412  287415     189  287430  287424  287427     189
  287442  287436  287439     189  287454  287448  287451     189  287466  287460
  287463     189  287478  287472  287475     189  287490  287484  287487     189
  287502  287496  287499     189  287514  287508  287511     189  287526  287520
  287523     189  287538  287532  287535     189  287550  287544  287547     189
  287562  287556  287559     189  287574  287568  287571     189  287586  287580
  287583     189  287598  287592  287595     189  287610  287604  287607     189
  287622  287616  287619     189  287634  287628  287631     189  287646  287640
  287643     189  287658  287652  287655     189  287670  287664  287667     189
  287682  287676  287679     189  287694  287688  287691     189  287706  287700
  287703     189  287718  287712  287715     189  287730  287724  287727     189
  287742  287736  287739     189  287754  287748  287751     189  287766  287760
  287763     189  287778  287772  287775     189  287790  287784  287787     189
  287802  287796  287799     189  287814  287808  287811     189  287826  287820
  287823     189  287838  287832  287835     189  287850  287844  287847     189
  287862  287856  287859     189  287874  287868  287871     189  287886  287880
  287883     189  287898  287892  287895     189  287910  287904  287907     189
  287922  287916  287919     189  287934  287928  287931     189  287946  287940
  287943     189  287958  287952  287955     189  287970  287964  287967     189
  287982  287976  287979     189  287994  287988  287991     189  288006  288000
  288003     189  288018  288012  288015     189  288030  288024  288027     189
  288042  288036  288039     189  288054  288048  288051     189  288066  288060
  288063     189  288078  288072  288075     189  288090  288084  288087     189
  288102  288096  288099     189  288114  288108  288111     189  288126  288120
  288123     189  288138  288132  288135     189  288150  288144  288147     189
  288162  288156  288159     189  288174  288168  288171     189  288186  288180
  288183     189  288198  288192  288195     189  288210  288204  288207     189
  288222  288216  288219     189  288234  288228  288231     189  288246  288240
  288243     189  288258  288252  288255     189  288270  288264  288267     189
  288282  288276  288279     189  288294  288288  288291     189  288306  288300
  288303     189  288318  288312  288315     189  288330  288324  288327     189
  288342  288336  288339     189  288354  288348  288351     189  288366  288360
  288363     189  288378  288372  288375     189  288390  288384  288387     189
  288402  288396  288399     189  288414  288408  288411     189  288426  288420
  288423     189  288438  288432  288435     189  288450  288444  288447     189
  288462  288456  288459     189  288474  288468  288471     189  288486  288480
  288483     189  288498  288492  288495     189  288510  288504  288507     189
  288522  288516  288519     189  288534  288528  288531     189  288546  288540
  288543     189  288558  288552  288555     189  288570  288564  288567     189
  288582  288576  288579     189  288594  288588  288591     189  288606  288600
  288603     189  288618  288612  288615     189  288630  288624  288627     189
  288642  288636  288639     189  288654  288648  288651     189  288666  288660
  288663     189  288678  288672  288675     189  288690  288684  288687     189
  288702  288696  288699     189  288714  288708  288711     189  288726  288720
  288723     189  288738  288732  288735     189  288750  288744  288747     189
  288762  288756  288759     189  288774  288768  288771     189  288786  288780
  288783     189  288798  288792  288795     189  288810  288804  288807     189
  288822  288816  288819     189  288834  288828  288831     189  288846  288840
  288843     189  288858  288852  288855     189  288870  288864  288867     189
  288882  288876  288879     189  288894  288888  288891     189  288906  288900
  288903     189  288918  288912  288915     189  288930  288924  288927     189
  288942  288936  288939     189  288954  288948  288951     189  288966  288960
  288963     189  288978  288972  288975     189  288990  288984  288987     189
  289002  288996  288999     189  289014  289008  289011     189  289026  289020
  289023     189  289038  289032  289035     189  289050  289044  289047     189
  289062  289056  289059     189  289074  289068  289071     189  289086  289080
  289083     189  289098  289092  289095     189  289110  289104  289107     189
  289122  289116  289119     189  289134  289128  289131     189  289146  289140
  289143     189  289158  289152  289155     189  289170  289164  289167     189
  289182  289176  289179     189  289194  289188  289191     189  289206  289200
  289203     189  289218  289212  289215     189  289230  289224  289227     189
  289242  289236  289239     189  289254  289248  289251     189  289266  289260
  289263     189  289278  289272  289275     189  289290  289284  289287     189
  289302  289296  289299     189  289314  289308  289311     189  289326  289320
  289323     189  289338  289332  289335     189  289350  289344  289347     189
  289362  289356  289359     189  289374  289368  289371     189  289386  289380
  289383     189  289398  289392  289395     189  289410  289404  289407     189
  289422  289416  289419     189  289434  289428  289431     189  289446  289440
  289443     189  289458  289452  289455     189  289470  289464  289467     189
  289482  289476  289479     189  289494  289488  289491     189  289506  289500
  289503     189  289518  289512  289515     189  289530  289524  289527     189
  289542  289536  289539     189  289554  289548  289551     189  289566  289560
  289563     189  289578  289572  289575     189  289590  289584  289587     189
  289602  289596  289599     189  289614  289608  289611     189  289626  289620
  289623     189  289638  289632  289635     189  289650  289644  289647     189
  289662  289656  289659     189  289674  289668  289671     189  289686  289680
  289683     189  289698  289692  289695     189  289710  289704  289707     189
  289722  289716  289719     189  289734  289728  289731     189  289746  289740
  289743     189  289758  289752  289755     189  289770  289764  289767     189
  289782  289776  289779     189  289794  289788  289791     189  289806  289800
  289803     189  289818  289812  289815     189  289830  289824  289827     189
  289842  289836  289839     189  289854  289848  289851     189  289866  289860
  289863     189  289878  289872  289875     189  289890  289884  289887     189
  289902  289896  289899     189  289914  289908  289911     189  289926  289920
  289923     189  289938  289932  289935     189  289950  289944  289947     189
  289962  289956  289959     189  289974  289968  289971     189  289986  289980
  289983     189  289998  289992  289995     189  290010  290004  290007     189
  290022  290016  290019     189  290034  290028  290031     189  290046  290040
  290043     189  290058  290052  290055     189  290070  290064  290067     189
  290082  290076  290079     189  290094  290088  290091     189  290106  290100
  290103     189  290118  290112  290115     189  290130  290124  290127     189
  290142  290136  290139     189  290154  290148  290151     189  290166  290160
  290163     189  290178  290172  290175     189  290190  290184  290187     189
  290202  290196  290199     189  290214  290208  290211     189  290226  290220
  290223     189  290238  290232  290235     189  290250  290244  290247     189
  290262  290256  290259     189  290274  290268  290271     189  290286  290280
  290283     189  290298  290292  290295     189  290310  290304  290307     189
  290322  290316  290319     189  290334  290328  290331     189  290346  290340
  290343     189  290358  290352  290355     189  290370  290364  290367     189
  290382  290376  290379     189  290394  290388  290391     189  290406  290400
  290403     189  290418  290412  290415     189  290430  290424  290427     189
  290442  290436  290439     189  290454  290448  290451     189  290466  290460
  290463     189  290478  290472  290475     189  290490  290484  290487     189
  290502  290496  290499     189  290514  290508  290511     189  290526  290520
  290523     189  290538  290532  290535     189  290550  290544  290547     189
  290562  290556  290559     189  290574  290568  290571     189  290586  290580
  290583     189  290598  290592  290595     189  290610  290604  290607     189
  290622  290616  290619     189  290634  290628  290631     189  290646  290640
  290643     189  290658  290652  290655     189  290670  290664  290667     189
  290682  290676  290679     189  290694  290688  290691     189  290706  290700
  290703     189  290718  290712  290715     189  290730  290724  290727     189
  290742  290736  290739     189  290754  290748  290751     189  290766  290760
  290763     189  290778  290772  290775     189  290790  290784  290787     189
  290802  290796  290799     189  290814  290808  290811     189  290826  290820
  290823     189  290838  290832  290835     189  290850  290844  290847     189
  290862  290856  290859     189  290874  290868  290871     189  290886  290880
  290883     189  290898  290892  290895     189  290910  290904  290907     189
  290922  290916  290919     189  290934  290928  290931     189  290946  290940
  290943     189  290958  290952  290955     189  290970  290964  290967     189
  290982  290976  290979     189  290994  290988  290991     189  291006  291000
  291003     189  291018  291012  291015     189  291030  291024  291027     189
  291042  291036  291039     189  291054  291048  291051     189  291066  291060
  291063     189  291078  291072  291075     189  291090  291084  291087     189
  291102  291096  291099     189  291114  291108  291111     189  291126  291120
  291123     189  291138  291132  291135     189  291150  291144  291147     189
  291162  291156  291159     189  291174  291168  291171     189  291186  291180
  291183     189  291198  291192  291195     189  291210  291204  291207     189
  291222  291216  291219     189  291234  291228  291231     189  291246  291240
  291243     189  291258  291252  291255     189  291270  291264  291267     189
  291282  291276  291279     189  291294  291288  291291     189  291306  291300
  291303     189  291318  291312  291315     189  291330  291324  291327     189
  291342  291336  291339     189  291354  291348  291351     189  291366  291360
  291363     189  291378  291372  291375     189  291390  291384  291387     189
  291402  291396  291399     189  291414  291408  291411     189  291426  291420
  291423     189  291438  291432  291435     189  291450  291444  291447     189
  291462  291456  291459     189  291474  291468  291471     189  291486  291480
  291483     189  291498  291492  291495     189  291510  291504  291507     189
  291522  291516  291519     189  291534  291528  291531     189  291546  291540
  291543     189  291558  291552  291555     189  291570  291564  291567     189
  291582  291576  291579     189  291594  291588  291591     189  291606  291600
  291603     189  291618  291612  291615     189  291630  291624  291627     189
  291642  291636  291639     189  291654  291648  291651     189  291666  291660
  291663     189  291678  291672  291675     189  291690  291684  291687     189
  291702  291696  291699     189  291714  291708  291711     189  291726  291720
  291723     189  291738  291732  291735     189  291750  291744  291747     189
  291762  291756  291759     189  291774  291768  291771     189  291786  291780
  291783     189  291798  291792  291795     189  291810  291804  291807     189
  291822  291816  291819     189  291834  291828  291831     189  291846  291840
  291843     189  291858  291852  291855     189  291870  291864  291867     189
  291882  291876  291879     189  291894  291888  291891     189  291906  291900
  291903     189  291918  291912  291915     189  291930  291924  291927     189
  291942  291936  291939     189  291954  291948  291951     189  291966  291960
  291963     189  291978  291972  291975     189  291990  291984  291987     189
  292002  291996  291999     189  292014  292008  292011     189  292026  292020
  292023     189  292038  292032  292035     189  292050  292044  292047     189
  292062  292056  292059     189  292074  292068  292071     189  292086  292080
  292083     189  292098  292092  292095     189  292110  292104  292107     189
  292122  292116  292119     189  292134  292128  292131     189  292146  292140
  292143     189  292158  292152  292155     189  292170  292164  292167     189
  292182  292176  292179     189  292194  292188  292191     189  292206  292200
  292203     189  292218  292212  292215     189  292230  292224  292227     189
  292242  292236  292239     189  292254  292248  292251     189  292266  292260
  292263     189  292278  292272  292275     189  292290  292284  292287     189
  292302  292296  292299     189  292314  292308  292311     189  292326  292320
  292323     189  292338  292332  292335     189  292350  292344  292347     189
  292362  292356  292359     189  292374  292368  292371     189  292386  292380
  292383     189  292398  292392  292395     189  292410  292404  292407     189
  292422  292416  292419     189  292434  292428  292431     189  292446  292440
  292443     189  292458  292452  292455     189  292470  292464  292467     189
  292482  292476  292479     189  292494  292488  292491     189  292506  292500
  292503     189  292518  292512  292515     189  292530  292524  292527     189
  292542  292536  292539     189  292554  292548  292551     189  292566  292560
  292563     189  292578  292572  292575     189  292590  292584  292587     189
  292602  292596  292599     189  292614  292608  292611     189  292626  292620
  292623     189  292638  292632  292635     189  292650  292644  292647     189
  292662  292656  292659     189  292674  292668  292671     189  292686  292680
  292683     189  292698  292692  292695     189  292710  292704  292707     189
  292722  292716  292719     189  292734  292728  292731     189  292746  292740
  292743     189  292758  292752  292755     189  292770  292764  292767     189
  292782  292776  292779     189  292794  292788  292791     189  292806  292800
  292803     189  292818  292812  292815     189  292830  292824  292827     189
  292842  292836  292839     189  292854  292848  292851     189  292866  292860
  292863     189  292878  292872  292875     189  292890  292884  292887     189
  292902  292896  292899     189  292914  292908  292911     189  292926  292920
  292923     189  292938  292932  292935     189  292950  292944  292947     189
  292962  292956  292959     189  292974  292968  292971     189  292986  292980
  292983     189  292998  292992  292995     189  293010  293004  293007     189
  293022  293016  293019     189  293034  293028  293031     189  293046  293040
  293043     189  293058  293052  293055     189  293070  293064  293067     189
  293082  293076  293079     189  293094  293088  293091     189  293106  293100
  293103     189  293118  293112  293115     189  293130  293124  293127     189
  293142  293136  293139     189  293154  293148  293151     189  293166  293160
  293163     189  293178  293172  293175     189  293190  293184  293187     189
  293202  293196  293199     189  293214  293208  293211     189  293226  293220
  293223     189  293238  293232  293235     189  293250  293244  293247     189
  293262  293256  293259     189  293274  293268  293271     189  293286  293280
  293283     189  293298  293292  293295     189  293310  293304  293307     189
  293322  293316  293319     189  293334  293328  293331     189  293346  293340
  293343     189  293358  293352  293355     189  293370  293364  293367     189
  293382  293376  293379     189  293394  293388  293391     189  293406  293400
  293403     189  293418  293412  293415     189  293430  293424  293427     189
  293442  293436  293439     189  293454  293448  293451     189  293466  293460
  293463     189  293478  293472  293475     189  293490  293484  293487     189
  293502  293496  293499     189  293514  293508  293511     189  293526  293520
  293523     189  293538  293532  293535     189  293550  293544  293547     189
  293562  293556  293559     189  293574  293568  293571     189  293586  293580
  293583     189  293598  293592  293595     189  293610  293604  293607     189
  293622  293616  293619     189  293634  293628  293631     189  293646  293640
  293643     189  293658  293652  293655     189  293670  293664  293667     189
  293682  293676  293679     189  293694  293688  293691     189  293706  293700
  293703     189  293718  293712  293715     189  293730  293724  293727     189
  293742  293736  293739     189  293754  293748  293751     189  293766  293760
  293763     189  293778  293772  293775     189  293790  293784  293787     189
  293802  293796  293799     189  293814  293808  293811     189  293826  293820
  293823     189  293838  293832  293835     189  293850  293844  293847     189
  293862  293856  293859     189  293874  293868  293871     189  293886  293880
  293883     189  293898  293892  293895     189  293910  293904  293907     189
  293922  293916  293919     189  293934  293928  293931     189  293946  293940
  293943     189  293958  293952  293955     189  293970  293964  293967     189
  293982  293976  293979     189  293994  293988  293991     189  294006  294000
  294003     189  294018  294012  294015     189  294030  294024  294027     189
  294042  294036  294039     189  294054  294048  294051     189  294066  294060
  294063     189  294078  294072  294075     189  294090  294084  294087     189
  294102  294096  294099     189  294114  294108  294111     189  294126  294120
  294123     189  294138  294132  294135     189  294150  294144  294147     189
  294162  294156  294159     189  294174  294168  294171     189  294186  294180
  294183     189  294198  294192  294195     189  294210  294204  294207     189
  294222  294216  294219     189  294234  294228  294231     189  294246  294240
  294243     189  294258  294252  294255     189  294270  294264  294267     189
  294282  294276  294279     189  294294  294288  294291     189  294306  294300
  294303     189  294318  294312  294315     189  294330  294324  294327     189
  294342  294336  294339     189  294354  294348  294351     189  294366  294360
  294363     189  294378  294372  294375     189  294390  294384  294387     189
  294402  294396  294399     189  294414  294408  294411     189  294426  294420
  294423     189  294438  294432  294435     189  294450  294444  294447     189
  294462  294456  294459     189  294474  294468  294471     189  294486  294480
  294483     189  294498  294492  294495     189  294510  294504  294507     189
  294522  294516  294519     189  294534  294528  294531     189  294546  294540
  294543     189  294558  294552  294555     189  294570  294564  294567     189
  294582  294576  294579     189  294594  294588  294591     189  294606  294600
  294603     189  294618  294612  294615     189  294630  294624  294627     189
  294642  294636  294639     189  294654  294648  294651     189  294666  294660
  294663     189  294678  294672  294675     189  294690  294684  294687     189
  294702  294696  294699     189  294714  294708  294711     189  294726  294720
  294723     189  294738  294732  294735     189  294750  294744  294747     189
  294762  294756  294759     189  294774  294768  294771     189  294786  294780
  294783     189  294798  294792  294795     189  294810  294804  294807     189
  294822  294816  294819     189  294834  294828  294831     189  294846  294840
  294843     189  294858  294852  294855     189  294870  294864  294867     189
  294882  294876  294879     189  294894  294888  294891     189  294906  294900
  294903     189  294918  294912  294915     189  294930  294924  294927     189
  294942  294936  294939     189  294954  294948  294951     189  294966  294960
  294963     189  294978  294972  294975     189  294990  294984  294987     189
  295002  294996  294999     189  295014  295008  295011     189  295026  295020
  295023     189  295038  295032  295035     189  295050  295044  295047     189
  295062  295056  295059     189  295074  295068  295071     189  295086  295080
  295083     189  295098  295092  295095     189  295110  295104  295107     189
  295122  295116  295119     189  295134  295128  295131     189  295146  295140
  295143     189  295158  295152  295155     189  295170  295164  295167     189
  295182  295176  295179     189  295194  295188  295191     189  295206  295200
  295203     189  295218  295212  295215     189  295230  295224  295227     189
  295242  295236  295239     189  295254  295248  295251     189  295266  295260
  295263     189  295278  295272  295275     189  295290  295284  295287     189
  295302  295296  295299     189  295314  295308  295311     189  295326  295320
  295323     189  295338  295332  295335     189  295350  295344  295347     189
  295362  295356  295359     189  295374  295368  295371     189  295386  295380
  295383     189  295398  295392  295395     189  295410  295404  295407     189
  295422  295416  295419     189  295434  295428  295431     189  295446  295440
  295443     189  295458  295452  295455     189  295470  295464  295467     189
  295482  295476  295479     189  295494  295488  295491     189  295506  295500
  295503     189  295518  295512  295515     189  295530  295524  295527     189
  295542  295536  295539     189  295554  295548  295551     189  295566  295560
  295563     189  295578  295572  295575     189  295590  295584  295587     189
  295602  295596  295599     189  295614  295608  295611     189  295626  295620
  295623     189  295638  295632  295635     189  295650  295644  295647     189
  295662  295656  295659     189  295674  295668  295671     189  295686  295680
  295683     189  295698  295692  295695     189  295710  295704  295707     189
  295722  295716  295719     189  295734  295728  295731     189  295746  295740
  295743     189  295758  295752  295755     189  295770  295764  295767     189
  295782  295776  295779     189  295794  295788  295791     189  295806  295800
  295803     189  295818  295812  295815     189  295830  295824  295827     189
  295842  295836  295839     189  295854  295848  295851     189  295866  295860
  295863     189  295878  295872  295875     189  295890  295884  295887     189
  295902  295896  295899     189  295914  295908  295911     189  295926  295920
  295923     189  295938  295932  295935     189  295950  295944  295947     189
  295962  295956  295959     189  295974  295968  295971     189  295986  295980
  295983     189  295998  295992  295995     189  296010  296004  296007     189
  296022  296016  296019     189  296034  296028  296031     189  296046  296040
  296043     189  296058  296052  296055     189  296070  296064  296067     189
  296082  296076  296079     189  296094  296088  296091     189  296106  296100
  296103     189  296118  296112  296115     189  296130  296124  296127     189
  296142  296136  296139     189  296154  296148  296151     189  296166  296160
  296163     189  296178  296172  296175     189  296190  296184  296187     189
  296202  296196  296199     189  296214  296208  296211     189  296226  296220
  296223     189  296238  296232  296235     189  296250  296244  296247     189
  296262  296256  296259     189  296274  296268  296271     189  296286  296280
  296283     189  296298  296292  296295     189  296310  296304  296307     189
  296322  296316  296319     189  296334  296328  296331     189  296346  296340
  296343     189  296358  296352  296355     189  296370  296364  296367     189
  296382  296376  296379     189  296394  296388  296391     189  296406  296400
  296403     189  296418  296412  296415     189  296430  296424  296427     189
  296442  296436  296439     189  296454  296448  296451     189  296466  296460
  296463     189  296478  296472  296475     189  296490  296484  296487     189
  296502  296496  296499     189  296514  296508  296511     189  296526  296520
  296523     189  296538  296532  296535     189  296550  296544  296547     189
  296562  296556  296559     189  296574  296568  296571     189  296586  296580
  296583     189  296598  296592  296595     189  296610  296604  296607     189
  296622  296616  296619     189  296634  296628  296631     189  296646  296640
  296643     189  296658  296652  296655     189  296670  296664  296667     189
  296682  296676  296679     189  296694  296688  296691     189  296706  296700
  296703     189  296718  296712  296715     189  296730  296724  296727     189
  296742  296736  296739     189  296754  296748  296751     189  296766  296760
  296763     189  296778  296772  296775     189  296790  296784  296787     189
  296802  296796  296799     189  296814  296808  296811     189  296826  296820
  296823     189  296838  296832  296835     189  296850  296844  296847     189
  296862  296856  296859     189  296874  296868  296871     189  296886  296880
  296883     189  296898  296892  296895     189  296910  296904  296907     189
  296922  296916  296919     189  296934  296928  296931     189  296946  296940
  296943     189  296958  296952  296955     189  296970  296964  296967     189
  296982  296976  296979     189  296994  296988  296991     189  297006  297000
  297003     189  297018  297012  297015     189  297030  297024  297027     189
  297042  297036  297039     189  297054  297048  297051     189  297066  297060
  297063     189  297078  297072  297075     189  297090  297084  297087     189
  297102  297096  297099     189  297114  297108  297111     189  297126  297120
  297123     189  297138  297132  297135     189  297150  297144  297147     189
  297162  297156  297159     189  297174  297168  297171     189  297186  297180
  297183     189  297198  297192  297195     189  297210  297204  297207     189
  297222  297216  297219     189  297234  297228  297231     189  297246  297240
  297243     189  297258  297252  297255     189  297270  297264  297267     189
  297282  297276  297279     189  297294  297288  297291     189  297306  297300
  297303     189  297318  297312  297315     189  297330  297324  297327     189
  297342  297336  297339     189  297354  297348  297351     189  297366  297360
  297363     189  297378  297372  297375     189  297390  297384  297387     189
  297402  297396  297399     189  297414  297408  297411     189  297426  297420
  297423     189  297438  297432  297435     189  297450  297444  297447     189
  297462  297456  297459     189  297474  297468  297471     189  297486  297480
  297483     189  297498  297492  297495     189  297510  297504  297507     189
  297522  297516  297519     189  297534  297528  297531     189  297546  297540
  297543     189  297558  297552  297555     189  297570  297564  297567     189
  297582  297576  297579     189  297594  297588  297591     189  297606  297600
  297603     189  297618  297612  297615     189  297630  297624  297627     189
  297642  297636  297639     189  297654  297648  297651     189  297666  297660
  297663     189  297678  297672  297675     189  297690  297684  297687     189
  297702  297696  297699     189  297714  297708  297711     189  297726  297720
  297723     189  297738  297732  297735     189  297750  297744  297747     189
  297762  297756  297759     189  297774  297768  297771     189  297786  297780
  297783     189  297798  297792  297795     189  297810  297804  297807     189
  297822  297816  297819     189  297834  297828  297831     189  297846  297840
  297843     189  297858  297852  297855     189  297870  297864  297867     189
  297882  297876  297879     189  297894  297888  297891     189  297906  297900
  297903     189  297918  297912  297915     189  297930  297924  297927     189
  297942  297936  297939     189  297954  297948  297951     189  297966  297960
  297963     189  297978  297972  297975     189  297990  297984  297987     189
  298002  297996  297999     189  298014  298008  298011     189  298026  298020
  298023     189  298038  298032  298035     189  298050  298044  298047     189
  298062  298056  298059     189  298074  298068  298071     189  298086  298080
  298083     189  298098  298092  298095     189  298110  298104  298107     189
  298122  298116  298119     189  298134  298128  298131     189  298146  298140
  298143     189  298158  298152  298155     189  298170  298164  298167     189
  298182  298176  298179     189  298194  298188  298191     189  298206  298200
  298203     189  298218  298212  298215     189  298230  298224  298227     189
  298242  298236  298239     189  298254  298248  298251     189  298266  298260
  298263     189  298278  298272  298275     189  298290  298284  298287     189
  298302  298296  298299     189  298314  298308  298311     189  298326  298320
  298323     189  298338  298332  298335     189  298350  298344  298347     189
  298362  298356  298359     189  298374  298368  298371     189  298386  298380
  298383     189  298398  298392  298395     189  298410  298404  298407     189
  298422  298416  298419     189  298434  298428  298431     189  298446  298440
  298443     189  298458  298452  298455     189  298470  298464  298467     189
  298482  298476  298479     189  298494  298488  298491     189  298506  298500
  298503     189  298518  298512  298515     189  298530  298524  298527     189
  298542  298536  298539     189  298554  298548  298551     189  298566  298560
  298563     189  298578  298572  298575     189  298590  298584  298587     189
  298602  298596  298599     189  298614  298608  298611     189  298626  298620
  298623     189  298638  298632  298635     189  298650  298644  298647     189
  298662  298656  298659     189  298674  298668  298671     189  298686  298680
  298683     189  298698  298692  298695     189  298710  298704  298707     189
  298722  298716  298719     189  298734  298728  298731     189  298746  298740
  298743     189  298758  298752  298755     189  298770  298764  298767     189
  298782  298776  298779     189  298794  298788  298791     189  298806  298800
  298803     189  298818  298812  298815     189  298830  298824  298827     189
  298842  298836  298839     189  298854  298848  298851     189  298866  298860
  298863     189  298878  298872  298875     189  298890  298884  298887     189
  298902  298896  298899     189  298914  298908  298911     189  298926  298920
  298923     189  298938  298932  298935     189  298950  298944  298947     189
  298962  298956  298959     189  298974  298968  298971     189  298986  298980
  298983     189  298998  298992  298995     189  299010  299004  299007     189
  299022  299016  299019     189  299034  299028  299031     189  299046  299040
  299043     189  299058  299052  299055     189  299070  299064  299067     189
  299082  299076  299079     189  299094  299088  299091     189  299106  299100
  299103     189  299118  299112  299115     189  299130  299124  299127     189
  299142  299136  299139     189  299154  299148  299151     189  299166  299160
  299163     189  299178  299172  299175     189  299190  299184  299187     189
  299202  299196  299199     189  299214  299208  299211     189  299226  299220
  299223     189  299238  299232  299235     189  299250  299244  299247     189
  299262  299256  299259     189  299274  299268  299271     189  299286  299280
  299283     189  299298  299292  299295     189  299310  299304  299307     189
  299322  299316  299319     189  299334  299328  299331     189  299346  299340
  299343     189  299358  299352  299355     189  299370  299364  299367     189
  299382  299376  299379     189  299394  299388  299391     189  299406  299400
  299403     189  299418  299412  299415     189  299430  299424  299427     189
  299442  299436  299439     189  299454  299448  299451     189  299466  299460
  299463     189  299478  299472  299475     189  299490  299484  299487     189
  299502  299496  299499     189  299514  299508  299511     189  299526  299520
  299523     189  299538  299532  299535     189  299550  299544  299547     189
  299562  299556  299559     189  299574  299568  299571     189  299586  299580
  299583     189  299598  299592  299595     189  299610  299604  299607     189
  299622  299616  299619     189  299634  299628  299631     189  299646  299640
  299643     189  299658  299652  299655     189  299670  299664  299667     189
  299682  299676  299679     189  299694  299688  299691     189  299706  299700
  299703     189  299718  299712  299715     189  299730  299724  299727     189
  299742  299736  299739     189  299754  299748  299751     189  299766  299760
  299763     189  299778  299772  299775     189  299790  299784  299787     189
  299802  299796  299799     189  299814  299808  299811     189  299826  299820
  299823     189  299838  299832  299835     189  299850  299844  299847     189
  299862  299856  299859     189  299874  299868  299871     189  299886  299880
  299883     189  299898  299892  299895     189  299910  299904  299907     189
  299922  299916  299919     189  299934  299928  299931     189  299946  299940
  299943     189  299958  299952  299955     189  299970  299964  299967     189
  299982  299976  299979     189  299994  299988  299991     189  300006  300000
  300003     189  300018  300012  300015     189  300030  300024  300027     189
  300042  300036  300039     189  300054  300048  300051     189  300066  300060
  300063     189  300078  300072  300075     189  300090  300084  300087     189
  300102  300096  300099     189  300114  300108  300111     189  300126  300120
  300123     189  300138  300132  300135     189  300150  300144  300147     189
  300162  300156  300159     189  300174  300168  300171     189  300186  300180
  300183     189  300198  300192  300195     189  300210  300204  300207     189
  300222  300216  300219     189  300234  300228  300231     189  300246  300240
  300243     189  300258  300252  300255     189  300270  300264  300267     189
  300282  300276  300279     189  300294  300288  300291     189  300306  300300
  300303     189  300318  300312  300315     189  300330  300324  300327     189
  300342  300336  300339     189  300354  300348  300351     189  300366  300360
  300363     189  300378  300372  300375     189  300390  300384  300387     189
  300402  300396  300399     189  300414  300408  300411     189  300426  300420
  300423     189  300438  300432  300435     189  300450  300444  300447     189
  300462  300456  300459     189  300474  300468  300471     189  300486  300480
  300483     189  300498  300492  300495     189  300510  300504  300507     189
  300522  300516  300519     189  300534  300528  300531     189  300546  300540
  300543     189  300558  300552  300555     189  300570  300564  300567     189
  300582  300576  300579     189  300594  300588  300591     189  300606  300600
  300603     189  300618  300612  300615     189  300630  300624  300627     189
  300642  300636  300639     189  300654  300648  300651     189  300666  300660
  300663     189  300678  300672  300675     189  300690  300684  300687     189
  300702  300696  300699     189  300714  300708  300711     189  300726  300720
  300723     189  300738  300732  300735     189  300750  300744  300747     189
  300762  300756  300759     189  300774  300768  300771     189  300786  300780
  300783     189  300798  300792  300795     189  300810  300804  300807     189
  300822  300816  300819     189  300834  300828  300831     189  300846  300840
  300843     189  300858  300852  300855     189  300870  300864  300867     189
  300882  300876  300879     189  300894  300888  300891     189  300906  300900
  300903     189  300918  300912  300915     189  300930  300924  300927     189
  300942  300936  300939     189  300954  300948  300951     189  300966  300960
  300963     189  300978  300972  300975     189  300990  300984  300987     189
  301002  300996  300999     189  301014  301008  301011     189  301026  301020
  301023     189  301038  301032  301035     189  301050  301044  301047     189
  301062  301056  301059     189  301074  301068  301071     189  301086  301080
  301083     189  301098  301092  301095     189  301110  301104  301107     189
  301122  301116  301119     189  301134  301128  301131     189  301146  301140
  301143     189  301158  301152  301155     189  301170  301164  301167     189
  301182  301176  301179     189  301194  301188  301191     189  301206  301200
  301203     189  301218  301212  301215     189  301230  301224  301227     189
  301242  301236  301239     189  301254  301248  301251     189  301266  301260
  301263     189  301278  301272  301275     189  301290  301284  301287     189
  301302  301296  301299     189  301314  301308  301311     189  301326  301320
  301323     189  301338  301332  301335     189  301350  301344  301347     189
  301362  301356  301359     189  301374  301368  301371     189  301386  301380
  301383     189  301398  301392  301395     189  301410  301404  301407     189
  301422  301416  301419     189  301434  301428  301431     189  301446  301440
  301443     189  301458  301452  301455     189  301470  301464  301467     189
  301482  301476  301479     189  301494  301488  301491     189  301506  301500
  301503     189  301518  301512  301515     189  301530  301524  301527     189
  301542  301536  301539     189  301554  301548  301551     189  301566  301560
  301563     189  301578  301572  301575     189  301590  301584  301587     189
  301602  301596  301599     189  301614  301608  301611     189  301626  301620
  301623     189  301638  301632  301635     189  301650  301644  301647     189
  301662  301656  301659     189  301674  301668  301671     189  301686  301680
  301683     189  301698  301692  301695     189  301710  301704  301707     189
  301722  301716  301719     189  301734  301728  301731     189  301746  301740
  301743     189  301758  301752  301755     189  301770  301764  301767     189
  301782  301776  301779     189  301794  301788  301791     189  301806  301800
  301803     189  301818  301812  301815     189  301830  301824  301827     189
  301842  301836  301839     189  301854  301848  301851     189  301866  301860
  301863     189  301878  301872  301875     189  301890  301884  301887     189
  301902  301896  301899     189  301914  301908  301911     189  301926  301920
  301923     189  301938  301932  301935     189  301950  301944  301947     189
  301962  301956  301959     189  301974  301968  301971     189  301986  301980
  301983     189  301998  301992  301995     189  302010  302004  302007     189
  302022  302016  302019     189  302034  302028  302031     189  302046  302040
  302043     189  302058  302052  302055     189  302070  302064  302067     189
  302082  302076  302079     189  302094  302088  302091     189  302106  302100
  302103     189  302118  302112  302115     189  302130  302124  302127     189
  302142  302136  302139     189  302154  302148  302151     189  302166  302160
  302163     189  302178  302172  302175     189  302190  302184  302187     189
  302202  302196  302199     189  302214  302208  302211     189  302226  302220
  302223     189  302238  302232  302235     189  302250  302244  302247     189
  302262  302256  302259     189  302274  302268  302271     189  302286  302280
  302283     189  302298  302292  302295     189  302310  302304  302307     189
  302322  302316  302319     189  302334  302328  302331     189  302346  302340
  302343     189  302358  302352  302355     189  302370  302364  302367     189
  302382  302376  302379     189  302394  302388  302391     189  302406  302400
  302403     189  302418  302412  302415     189  302430  302424  302427     189
  302442  302436  302439     189  302454  302448  302451     189  302466  302460
  302463     189  302478  302472  302475     189  302490  302484  302487     189
  302502  302496  302499     189  302514  302508  302511     189  302526  302520
  302523     189  302538  302532  302535     189  302550  302544  302547     189
  302562  302556  302559     189  302574  302568  302571     189  302586  302580
  302583     189  302598  302592  302595     189  302610  302604  302607     189
  302622  302616  302619     189  302634  302628  302631     189  302646  302640
  302643     189  302658  302652  302655     189  302670  302664  302667     189
  302682  302676  302679     189  302694  302688  302691     189  302706  302700
  302703     189  302718  302712  302715     189  302730  302724  302727     189
  302742  302736  302739     189  302754  302748  302751     189  302766  302760
  302763     189  302778  302772  302775     189  302790  302784  302787     189
  302802  302796  302799     189  302814  302808  302811     189  302826  302820
  302823     189  302838  302832  302835     189  302850  302844  302847     189
  302862  302856  302859     189  302874  302868  302871     189  302886  302880
  302883     189  302898  302892  302895     189  302910  302904  302907     189
  302922  302916  302919     189  302934  302928  302931     189  302946  302940
  302943     189  302958  302952  302955     189  302970  302964  302967     189
  302982  302976  302979     189  302994  302988  302991     189  303006  303000
  303003     189  303018  303012  303015     189  303030  303024  303027     189
  303042  303036  303039     189  303054  303048  303051     189  303066  303060
  303063     189  303078  303072  303075     189  303090  303084  303087     189
  303102  303096  303099     189  303114  303108  303111     189  303126  303120
  303123     189  303138  303132  303135     189  303150  303144  303147     189
  303162  303156  303159     189  303174  303168  303171     189  303186  303180
  303183     189  303198  303192  303195     189  303210  303204  303207     189
  303222  303216  303219     189  303234  303228  303231     189  303246  303240
  303243     189  303258  303252  303255     189  303270  303264  303267     189
  303282  303276  303279     189  303294  303288  303291     189  303306  303300
  303303     189  303318  303312  303315     189  303330  303324  303327     189
  303342  303336  303339     189  303354  303348  303351     189  303366  303360
  303363     189  303378  303372  303375     189  303390  303384  303387     189
  303402  303396  303399     189  303414  303408  303411     189  303426  303420
  303423     189  303438  303432  303435     189  303450  303444  303447     189
  303462  303456  303459     189  303474  303468  303471     189  303486  303480
  303483     189  303498  303492  303495     189  303510  303504  303507     189
  303522  303516  303519     189  303534  303528  303531     189  303546  303540
  303543     189  303558  303552  303555     189  303570  303564  303567     189
  303582  303576  303579     189  303594  303588  303591     189  303606  303600
  303603     189  303618  303612  303615     189  303630  303624  303627     189
  303642  303636  303639     189  303654  303648  303651     189  303666  303660
  303663     189  303678  303672  303675     189  303690  303684  303687     189
  303702  303696  303699     189  303714  303708  303711     189  303726  303720
  303723     189  303738  303732  303735     189  303750  303744  303747     189
  303762  303756  303759     189  303774  303768  303771     189  303786  303780
  303783     189  303798  303792  303795     189  303810  303804  303807     189
  303822  303816  303819     189  303834  303828  303831     189  303846  303840
  303843     189  303858  303852  303855     189  303870  303864  303867     189
  303882  303876  303879     189  303894  303888  303891     189  303906  303900
  303903     189  303918  303912  303915     189  303930  303924  303927     189
  303942  303936  303939     189  303954  303948  303951     189  303966  303960
  303963     189  303978  303972  303975     189  303990  303984  303987     189
  304002  303996  303999     189  304014  304008  304011     189  304026  304020
  304023     189  304038  304032  304035     189  304050  304044  304047     189
  304062  304056  304059     189  304074  304068  304071     189  304086  304080
  304083     189  304098  304092  304095     189  304110  304104  304107     189
  304122  304116  304119     189  304134  304128  304131     189  304146  304140
  304143     189  304158  304152  304155     189  304170  304164  304167     189
  304182  304176  304179     189  304194  304188  304191     189  304206  304200
  304203     189  304218  304212  304215     189  304230  304224  304227     189
  304242  304236  304239     189  304254  304248  304251     189  304266  304260
  304263     189  304278  304272  304275     189  304290  304284  304287     189
  304302  304296  304299     189  304314  304308  304311     189  304326  304320
  304323     189  304338  304332  304335     189  304350  304344  304347     189
  304362  304356  304359     189  304374  304368  304371     189  304386  304380
  304383     189  304398  304392  304395     189  304410  304404  304407     189
  304422  304416  304419     189  304434  304428  304431     189  304446  304440
  304443     189  304458  304452  304455     189  304470  304464  304467     189
  304482  304476  304479     189  304494  304488  304491     189  304506  304500
  304503     189  304518  304512  304515     189  304530  304524  304527     189
  304542  304536  304539     189  304554  304548  304551     189  304566  304560
  304563     189  304578  304572  304575     189  304590  304584  304587     189
  304602  304596  304599     189  304614  304608  304611     189  304626  304620
  304623     189  304638  304632  304635     189  304650  304644  304647     189
  304662  304656  304659     189  304674  304668  304671     189  304686  304680
  304683     189  304698  304692  304695     189  304710  304704  304707     189
  304722  304716  304719     189  304734  304728  304731     189  304746  304740
  304743     189  304758  304752  304755     189  304770  304764  304767     189
  304782  304776  304779     189  304794  304788  304791     189  304806  304800
  304803     189  304818  304812  304815     189  304830  304824  304827     189
  304842  304836  304839     189  304854  304848  304851     189  304866  304860
  304863     189  304878  304872  304875     189  304890  304884  304887     189
  304902  304896  304899     189  304914  304908  304911     189  304926  304920
  304923     189  304938  304932  304935     189  304950  304944  304947     189
  304962  304956  304959     189  304974  304968  304971     189  304986  304980
  304983     189  304998  304992  304995     189  305010  305004  305007     189
  305022  305016  305019     189  305034  305028  305031     189  305046  305040
  305043     189  305058  305052  305055     189  305070  305064  305067     189
  305082  305076  305079     189  305094  305088  305091     189  305106  305100
  305103     189  305118  305112  305115     189  305130  305124  305127     189
  305142  305136  305139     189  305154  305148  305151     189  305166  305160
  305163     189  305178  305172  305175     189  305190  305184  305187     189
  305202  305196  305199     189  305214  305208  305211     189  305226  305220
  305223     189  305238  305232  305235     189  305250  305244  305247     189
  305262  305256  305259     189  305274  305268  305271     189  305286  305280
  305283     189  305298  305292  305295     189  305310  305304  305307     189
  305322  305316  305319     189  305334  305328  305331     189  305346  305340
  305343     189  305358  305352  305355     189  305370  305364  305367     189
  305382  305376  305379     189  305394  305388  305391     189  305406  305400
  305403     189  305418  305412  305415     189  305430  305424  305427     189
  305442  305436  305439     189  305454  305448  305451     189  305466  305460
  305463     189  305478  305472  305475     189  305490  305484  305487     189
  305502  305496  305499     189  305514  305508  305511     189  305526  305520
  305523     189  305538  305532  305535     189  305550  305544  305547     189
  305562  305556  305559     189  305574  305568  305571     189  305586  305580
  305583     189  305598  305592  305595     189  305610  305604  305607     189
  305622  305616  305619     189  305634  305628  305631     189  305646  305640
  305643     189  305658  305652  305655     189  305670  305664  305667     189
  305682  305676  305679     189  305694  305688  305691     189  305706  305700
  305703     189  305718  305712  305715     189  305730  305724  305727     189
  305742  305736  305739     189  305754  305748  305751     189  305766  305760
  305763     189  305778  305772  305775     189  305790  305784  305787     189
  305802  305796  305799     189  305814  305808  305811     189  305826  305820
  305823     189  305838  305832  305835     189  305850  305844  305847     189
  305862  305856  305859     189  305874  305868  305871     189  305886  305880
  305883     189  305898  305892  305895     189  305910  305904  305907     189
  305922  305916  305919     189  305934  305928  305931     189  305946  305940
  305943     189  305958  305952  305955     189  305970  305964  305967     189
  305982  305976  305979     189  305994  305988  305991     189  306006  306000
  306003     189  306018  306012  306015     189  306030  306024  306027     189
  306042  306036  306039     189  306054  306048  306051     189  306066  306060
  306063     189  306078  306072  306075     189  306090  306084  306087     189
  306102  306096  306099     189  306114  306108  306111     189  306126  306120
  306123     189  306138  306132  306135     189  306150  306144  306147     189
  306162  306156  306159     189  306174  306168  306171     189  306186  306180
  306183     189  306198  306192  306195     189  306210  306204  306207     189
  306222  306216  306219     189  306234  306228  306231     189  306246  306240
  306243     189  306258  306252  306255     189  306270  306264  306267     189
  306282  306276  306279     189  306294  306288  306291     189  306306  306300
  306303     189  306318  306312  306315     189  306330  306324  306327     189
  306342  306336  306339     189  306354  306348  306351     189  306366  306360
  306363     189  306378  306372  306375     189  306390  306384  306387     189
  306402  306396  306399     189  306414  306408  306411     189  306426  306420
  306423     189  306438  306432  306435     189  306450  306444  306447     189
  306462  306456  306459     189  306474  306468  306471     189  306486  306480
  306483     189  306498  306492  306495     189  306510  306504  306507     189
  306522  306516  306519     189  306534  306528  306531     189  306546  306540
  306543     189  306558  306552  306555     189  306570  306564  306567     189
  306582  306576  306579     189  306594  306588  306591     189  306606  306600
  306603     189  306618  306612  306615     189  306630  306624  306627     189
  306642  306636  306639     189  306654  306648  306651     189  306666  306660
  306663     189  306678  306672  306675     189  306690  306684  306687     189
  306702  306696  306699     189  306714  306708  306711     189  306726  306720
  306723     189  306738  306732  306735     189  306750  306744  306747     189
  306762  306756  306759     189  306774  306768  306771     189  306786  306780
  306783     189  306798  306792  306795     189  306810  306804  306807     189
  306822  306816  306819     189  306834  306828  306831     189  306846  306840
  306843     189  306858  306852  306855     189  306870  306864  306867     189
  306882  306876  306879     189  306894  306888  306891     189  306906  306900
  306903     189  306918  306912  306915     189  306930  306924  306927     189
  306942  306936  306939     189  306954  306948  306951     189  306966  306960
  306963     189  306978  306972  306975     189  306990  306984  306987     189
  307002  306996  306999     189  307014  307008  307011     189  307026  307020
  307023     189  307038  307032  307035     189  307050  307044  307047     189
  307062  307056  307059     189  307074  307068  307071     189  307086  307080
  307083     189  307098  307092  307095     189  307110  307104  307107     189
  307122  307116  307119     189  307134  307128  307131     189  307146  307140
  307143     189  307158  307152  307155     189  307170  307164  307167     189
  307182  307176  307179     189  307194  307188  307191     189  307206  307200
  307203     189  307218  307212  307215     189  307230  307224  307227     189
  307242  307236  307239     189  307254  307248  307251     189  307266  307260
  307263     189  307278  307272  307275     189  307290  307284  307287     189
  307302  307296  307299     189  307314  307308  307311     189  307326  307320
  307323     189  307338  307332  307335     189  307350  307344  307347     189
  307362  307356  307359     189  307374  307368  307371     189  307386  307380
  307383     189  307398  307392  307395     189  307410  307404  307407     189
  307422  307416  307419     189  307434  307428  307431     189  307446  307440
  307443     189  307458  307452  307455     189  307470  307464  307467     189
  307482  307476  307479     189  307494  307488  307491     189  307506  307500
  307503     189  307518  307512  307515     189  307530  307524  307527     189
  307542  307536  307539     189  307554  307548  307551     189  307566  307560
  307563     189  307578  307572  307575     189  307590  307584  307587     189
  307602  307596  307599     189  307614  307608  307611     189  307626  307620
  307623     189  307638  307632  307635     189  307650  307644  307647     189
  307662  307656  307659     189  307674  307668  307671     189  307686  307680
  307683     189  307698  307692  307695     189  307710  307704  307707     189
  307722  307716  307719     189  307734  307728  307731     189  307746  307740
  307743     189  307758  307752  307755     189  307770  307764  307767     189
  307782  307776  307779     189  307794  307788  307791     189  307806  307800
  307803     189  307818  307812  307815     189  307830  307824  307827     189
  307842  307836  307839     189  307854  307848  307851     189  307866  307860
  307863     189  307878  307872  307875     189  307890  307884  307887     189
  307902  307896  307899     189  307914  307908  307911     189  307926  307920
  307923     189  307938  307932  307935     189  307950  307944  307947     189
  307962  307956  307959     189  307974  307968  307971     189  307986  307980
  307983     189  307998  307992  307995     189  308010  308004  308007     189
  308022  308016  308019     189  308034  308028  308031     189  308046  308040
  308043     189  308058  308052  308055     189  308070  308064  308067     189
  308082  308076  308079     189  308094  308088  308091     189  308106  308100
  308103     189  308118  308112  308115     189  308130  308124  308127     189
  308142  308136  308139     189  308154  308148  308151     189  308166  308160
  308163     189  308178  308172  308175     189  308190  308184  308187     189
  308202  308196  308199     189  308214  308208  308211     189  308226  308220
  308223     189  308238  308232  308235     189  308250  308244  308247     189
  308262  308256  308259     189  308274  308268  308271     189  308286  308280
  308283     189  308298  308292  308295     189  308310  308304  308307     189
  308322  308316  308319     189  308334  308328  308331     189  308346  308340
  308343     189  308358  308352  308355     189  308370  308364  308367     189
  308382  308376  308379     189  308394  308388  308391     189  308406  308400
  308403     189  308418  308412  308415     189  308430  308424  308427     189
  308442  308436  308439     189  308454  308448  308451     189  308466  308460
  308463     189  308478  308472  308475     189  308490  308484  308487     189
  308502  308496  308499     189  308514  308508  308511     189  308526  308520
  308523     189  308538  308532  308535     189  308550  308544  308547     189
  308562  308556  308559     189  308574  308568  308571     189  308586  308580
  308583     189  308598  308592  308595     189  308610  308604  308607     189
  308622  308616  308619     189  308634  308628  308631     189  308646  308640
  308643     189  308658  308652  308655     189  308670  308664  308667     189
  308682  308676  308679     189  308694  308688  308691     189  308706  308700
  308703     189  308718  308712  308715     189  308730  308724  308727     189
  308742  308736  308739     189  308754  308748  308751     189  308766  308760
  308763     189  308778  308772  308775     189  308790  308784  308787     189
  308802  308796  308799     189  308814  308808  308811     189  308826  308820
  308823     189  308838  308832  308835     189  308850  308844  308847     189
  308862  308856  308859     189  308874  308868  308871     189  308886  308880
  308883     189  308898  308892  308895     189  308910  308904  308907     189
  308922  308916  308919     189  308934  308928  308931     189  308946  308940
  308943     189  308958  308952  308955     189  308970  308964  308967     189
  308982  308976  308979     189  308994  308988  308991     189  309006  309000
  309003     189  309018  309012  309015     189  309030  309024  309027     189
  309042  309036  309039     189  309054  309048  309051     189  309066  309060
  309063     189  309078  309072  309075     189  309090  309084  309087     189
  309102  309096  309099     189  309114  309108  309111     189  309126  309120
  309123     189  309138  309132  309135     189  309150  309144  309147     189
  309162  309156  309159     189  309174  309168  309171     189  309186  309180
  309183     189  309198  309192  309195     189  309210  309204  309207     189
  309222  309216  309219     189  309234  309228  309231     189  309246  309240
  309243     189  309258  309252  309255     189  309270  309264  309267     189
  309282  309276  309279     189  309294  309288  309291     189  309306  309300
  309303     189  309318  309312  309315     189  309330  309324  309327     189
  309342  309336  309339     189  309354  309348  309351     189  309366  309360
  309363     189  309378  309372  309375     189  309390  309384  309387     189
  309402  309396  309399     189  309414  309408  309411     189  309426  309420
  309423     189  309438  309432  309435     189  309450  309444  309447     189
  309462  309456  309459     189  309474  309468  309471     189  309486  309480
  309483     189  309498  309492  309495     189  309510  309504  309507     189
  309522  309516  309519     189  309534  309528  309531     189  309546  309540
  309543     189  309558  309552  309555     189  309570  309564  309567     189
  309582  309576  309579     189  309594  309588  309591     189  309606  309600
  309603     189  309618  309612  309615     189  309630  309624  309627     189
  309642  309636  309639     189  309654  309648  309651     189  309666  309660
  309663     189  309678  309672  309675     189  309690  309684  309687     189
  309702  309696  309699     189  309714  309708  309711     189  309726  309720
  309723     189  309738  309732  309735     189  309750  309744  309747     189
  309762  309756  309759     189  309774  309768  309771     189  309786  309780
  309783     189  309798  309792  309795     189  309810  309804  309807     189
  309822  309816  309819     189  309834  309828  309831     189  309846  309840
  309843     189  309858  309852  309855     189  309870  309864  309867     189
  309882  309876  309879     189  309894  309888  309891     189  309906  309900
  309903     189  309918  309912  309915     189  309930  309924  309927     189
  309942  309936  309939     189  309954  309948  309951     189  309966  309960
  309963     189  309978  309972  309975     189  309990  309984  309987     189
  310002  309996  309999     189  310014  310008  310011     189  310026  310020
  310023     189  310038  310032  310035     189  310050  310044  310047     189
  310062  310056  310059     189  310074  310068  310071     189  310086  310080
  310083     189  310098  310092  310095     189  310110  310104  310107     189
  310122  310116  310119     189  310134  310128  310131     189  310146  310140
  310143     189  310158  310152  310155     189  310170  310164  310167     189
  310182  310176  310179     189  310194  310188  310191     189  310206  310200
  310203     189  310218  310212  310215     189  310230  310224  310227     189
  310242  310236  310239     189  310254  310248  310251     189  310266  310260
  310263     189  310278  310272  310275     189  310290  310284  310287     189
  310302  310296  310299     189  310314  310308  310311     189  310326  310320
  310323     189  310338  310332  310335     189  310350  310344  310347     189
  310362  310356  310359     189  310374  310368  310371     189  310386  310380
  310383     189  310398  310392  310395     189  310410  310404  310407     189
  310422  310416  310419     189  310434  310428  310431     189  310446  310440
  310443     189  310458  310452  310455     189  310470  310464  310467     189
  310482  310476  310479     189  310494  310488  310491     189  310506  310500
  310503     189  310518  310512  310515     189  310530  310524  310527     189
  310542  310536  310539     189  310554  310548  310551     189  310566  310560
  310563     189  310578  310572  310575     189  310590  310584  310587     189
  310602  310596  310599     189  310614  310608  310611     189  310626  310620
  310623     189  310638  310632  310635     189  310650  310644  310647     189
  310662  310656  310659     189  310674  310668  310671     189  310686  310680
  310683     189  310698  310692  310695     189  310710  310704  310707     189
  310722  310716  310719     189  310734  310728  310731     189  310746  310740
  310743     189  310758  310752  310755     189  310770  310764  310767     189
  310782  310776  310779     189  310794  310788  310791     189  310806  310800
  310803     189  310818  310812  310815     189  310830  310824  310827     189
  310842  310836  310839     189  310854  310848  310851     189  310866  310860
  310863     189  310878  310872  310875     189  310890  310884  310887     189
  310902  310896  310899     189  310914  310908  310911     189  310926  310920
  310923     189  310938  310932  310935     189  310950  310944  310947     189
  310962  310956  310959     189  310974  310968  310971     189  310986  310980
  310983     189  310998  310992  310995     189  311010  311004  311007     189
  311022  311016  311019     189  311034  311028  311031     189  311046  311040
  311043     189  311058  311052  311055     189  311070  311064  311067     189
  311082  311076  311079     189  311094  311088  311091     189  311106  311100
  311103     189  311118  311112  311115     189  311130  311124  311127     189
  311142  311136  311139     189  311154  311148  311151     189  311166  311160
  311163     189  311178  311172  311175     189  311190  311184  311187     189
  311202  311196  311199     189  311214  311208  311211     189  311226  311220
  311223     189  311238  311232  311235     189  311250  311244  311247     189
  311262  311256  311259     189  311274  311268  311271     189  311286  311280
  311283     189  311298  311292  311295     189  311310  311304  311307     189
  311322  311316  311319     189  311334  311328  311331     189  311346  311340
  311343     189  311358  311352  311355     189  311370  311364  311367     189
  311382  311376  311379     189  311394  311388  311391     189  311406  311400
  311403     189  311418  311412  311415     189  311430  311424  311427     189
  311442  311436  311439     189  311454  311448  311451     189  311466  311460
  311463     189  311478  311472  311475     189  311490  311484  311487     189
  311502  311496  311499     189  311514  311508  311511     189  311526  311520
  311523     189  311538  311532  311535     189  311550  311544  311547     189
  311562  311556  311559     189  311574  311568  311571     189  311586  311580
  311583     189  311598  311592  311595     189  311610  311604  311607     189
  311622  311616  311619     189  311634  311628  311631     189  311646  311640
  311643     189  311658  311652  311655     189  311670  311664  311667     189
  311682  311676  311679     189  311694  311688  311691     189  311706  311700
  311703     189  311718  311712  311715     189  311730  311724  311727     189
  311742  311736  311739     189  311754  311748  311751     189  311766  311760
  311763     189  311778  311772  311775     189  311790  311784  311787     189
  311802  311796  311799     189  311814  311808  311811     189  311826  311820
  311823     189  311838  311832  311835     189  311850  311844  311847     189
  311862  311856  311859     189  311874  311868  311871     189  311886  311880
  311883     189  311898  311892  311895     189  311910  311904  311907     189
  311922  311916  311919     189  311934  311928  311931     189  311946  311940
  311943     189  311958  311952  311955     189  311970  311964  311967     189
  311982  311976  311979     189  311994  311988  311991     189  312006  312000
  312003     189  312018  312012  312015     189  312030  312024  312027     189
  312042  312036  312039     189  312054  312048  312051     189  312066  312060
  312063     189  312078  312072  312075     189  312090  312084  312087     189
  312102  312096  312099     189  312114  312108  312111     189  312126  312120
  312123     189  312138  312132  312135     189  312150  312144  312147     189
```
