## Supplementary material for "Benchmarking Molecular Dynamics Force Fields for All-Atom Simulations of Biological Condensates": Files needed to build a small RNA/FUS condensate: shaw_protein_rna_water_ions.prmtop (part 16 of 34)

```
  109170  109161  109155  109173       6  109170  109161 -109155  109173       5
  109170  109161 -109155  109173      21  109167  109161  109155  109173       6
  109167  109161 -109155  109173       5  109167  109161 -109155  109173      21
  109164  109161  109155  109173       6  109164  109161 -109155  109173       5
  109164  109161 -109155  109173      21  109161  109155  109173  109176      96
  109161  109155 -109173  109176      97  109161  109155 -109173  109176      61
  109158  109155  109149  109179       6  109158  109155 -109149  109179       5
  109158  109155 -109149  109179      21  109158  109155  109161  109164       6
  109158  109155 -109161  109164       5  109158  109155 -109161  109164      21
  109158  109155  109161  109167       6  109158  109155 -109161  109167       5
  109158  109155 -109161  109167      21  109158  109155  109161  109170       6
  109158  109155 -109161  109170       5  109158  109155 -109161  109170      21
  109158  109155  109173  109176       6  109158  109155 -109173  109176       5
  109158  109155 -109173  109176      61  109152  109149  109155  109158       6
  109152  109149 -109155  109158       5  109152  109149 -109155  109158      21
  109152  109149  109155  109161       6  109152  109149 -109155  109161       5
  109152  109149 -109155  109161      21  109152  109149  109155  109173       6
  109152  109149 -109155  109173       5  109152  109149 -109155  109173      21
  109152  109149  109179  109185       5  109152  109149  109179  109182      16
  109152  109149 -109179  109182       5  109152  109149 -109179  109182      17
  109149  109155  109161  109164       6  109149  109155 -109161  109164       5
  109149  109155 -109161  109164      21  109149  109155  109161  109167       6
  109149  109155 -109161  109167       5  109149  109155 -109161  109167      21
  109149  109155  109161  109170       6  109149  109155 -109161  109170       5
  109149  109155 -109161  109170      21  109149  109155  109173  109176      96
  109149  109155 -109173  109176      97  109149  109155 -109173  109176      61
  109149  109179  109185  109188       8  109146  109143  109149  109152       5
  109146  109143  109149  109155       5  109146  109143  109149  109179       5
  109143  109149  109155  109158       6  109143  109149 -109155  109158       5
  109143  109149 -109155  109158      21  109140  109137  109143  109146       7
  109140  109137 -109143  109146       8  109137  109143  109149  109152       5
  109134  109128  109137  109143       6  109134  109128  109137  109140      16
  109134  109128 -109137  109140       5  109134  109128 -109137  109140      51
  109131  109128  109137  109143       6  109131  109128  109137  109140      16
  109131  109128 -109137  109140       5  109131  109128 -109137  109140      51
  109128  109137  109143  109146       8  109125  109122  109128  109131       6
  109125  109122  109128  109134       6  109125  109122  109128  109137       6
  109119  109116  109122  109125       7  109119  109116 -109122  109125       8
  109116  109122  109128  109131       6  109116  109122  109128  109134       6
  109107  109104  109110  109113       1  109101  109098  109095  109104       2
  109098  109095  109104  109107       1  109095  109104  109110  109113       1
  109092  109089  109095  109098       1  109092  109089  109095  109104       1
  109089  109095  109098  109101       2  109089  109095  109104  109107       1
  109086  109083  109080  109110       1  109086  109083  109089  109092       1
  109086  109083  109089  109095       1  109083  109080  109110  109113       1
  109080  109083  109089  109092       1  109080  109110  109104  109107       1
  109077  109071  109065  109116       4  109077  109071  109080  109083       5
  109077  109071  109080  109110       5  109074  109071  109065  109116       4
  109074  109071  109080  109083       5  109074  109071  109080  109110       5
  109071  109080  109083  109086       1  109071  109080  109110  109113       1
  109068  109065  109071  109074       4  109068  109065  109071  109077       4
  109068  109065  109071  109080       4  109068  109065  109116  109122       5
  109068  109065  109116  109119      16  109068  109065 -109116  109119       5
  109068  109065 -109116  109119      17  109065  109116  109122  109125       8
  109062  109059  109065  109068       5  109062  109059  109065  109071       5
  109062  109059  109065  109116       5  109059  109065  109071  109074       4
  109059  109065  109071  109077       4  109056  109053  109059  109062       7
  109056  109053 -109059  109062       8  109053  109059  109065  109068       5
  109050  109044  109053  109059       6  109050  109044  109053  109056      16
  109050  109044 -109053  109056       5  109050  109044 -109053  109056      51
  109047  109044  109053  109059       6  109047  109044  109053  109056      16
  109047  109044 -109053  109056       5  109047  109044 -109053  109056      51
  109044  109053  109059  109062       8  109041  109038  109044  109047       6
  109041  109038  109044  109050       6  109041  109038  109044  109053       6
  109035  109032  109038  109041       7  109035  109032 -109038  109041       8
  109032  109038  109044  109047       6  109032  109038  109044  109050       6
  109023  109014  109008  109026       6  109023  109014 -109008  109026       5
  109023  109014 -109008  109026      21  109020  109014  109008  109026       6
  109020  109014 -109008  109026       5  109020  109014 -109008  109026      21
  109017  109014  109008  109026       6  109017  109014 -109008  109026       5
  109017  109014 -109008  109026      21  109014  109008  109026  109029      96
  109014  109008 -109026  109029      97  109014  109008 -109026  109029      61
  109011  109008  109002  109032       6  109011  109008 -109002  109032       5
  109011  109008 -109002  109032      21  109011  109008  109014  109017       6
  109011  109008 -109014  109017       5  109011  109008 -109014  109017      21
  109011  109008  109014  109020       6  109011  109008 -109014  109020       5
  109011  109008 -109014  109020      21  109011  109008  109014  109023       6
  109011  109008 -109014  109023       5  109011  109008 -109014  109023      21
  109011  109008  109026  109029       6  109011  109008 -109026  109029       5
  109011  109008 -109026  109029      61  109005  109002  109008  109011       6
  109005  109002 -109008  109011       5  109005  109002 -109008  109011      21
  109005  109002  109008  109014       6  109005  109002 -109008  109014       5
  109005  109002 -109008  109014      21  109005  109002  109008  109026       6
  109005  109002 -109008  109026       5  109005  109002 -109008  109026      21
  109005  109002  109032  109038       5  109005  109002  109032  109035      16
  109005  109002 -109032  109035       5  109005  109002 -109032  109035      17
  109002  109008  109014  109017       6  109002  109008 -109014  109017       5
  109002  109008 -109014  109017      21  109002  109008  109014  109020       6
  109002  109008 -109014  109020       5  109002  109008 -109014  109020      21
  109002  109008  109014  109023       6  109002  109008 -109014  109023       5
  109002  109008 -109014  109023      21  109002  109008  109026  109029      96
  109002  109008 -109026  109029      97  109002  109008 -109026  109029      61
  109002  109032  109038  109041       8  108999  108996  109002  109005       5
  108999  108996  109002  109008       5  108999  108996  109002  109032       5
  108996  109002  109008  109011       6  108996  109002 -109008  109011       5
  108996  109002 -109008  109011      21  108993  108990  108996  108999       7
  108993  108990 -108996  108999       8  108990  108996  109002  109005       5
  108978  108975  108981  108984       7  108978  108975 -108981  108984       8
  108978  108975  108981  108987       7  108978  108975 -108981  108987       8
  108972  108966  108960  108990       4  108972  108966  108975  108978      16
  108972  108966 -108975  108978       5  108972  108966 -108975  108978      17
  108972  108966  108975  108981       5  108969  108966  108960  108990       4
  108969  108966  108975  108978      16  108969  108966 -108975  108978       5
  108969  108966 -108975  108978      17  108969  108966  108975  108981       5
  108966  108975  108981  108984       8  108966  108975  108981  108987       8
  108963  108960  108966  108969       4  108963  108960  108966  108972       4
  108963  108960  108966  108975       4  108963  108960  108990  108996       5
  108963  108960  108990  108993      16  108963  108960 -108990  108993       5
  108963  108960 -108990  108993      17  108960  108990  108996  108999       8
  108957  108954  108960  108963       5  108957  108954  108960  108966       5
  108957  108954  108960  108990       5  108954  108960  108966  108969       4
  108954  108960  108966  108972       4  108951  108948  108954  108957       7
  108951  108948 -108954  108957       8  108948  108954  108960  108963       5
  108936  108933  108939  108942       7  108936  108933 -108939  108942       8
  108936  108933  108939  108945       7  108936  108933 -108939  108945       8
  108930  108924  108933  108936       6  108930  108924 -108933  108936       5
  108930  108924 -108933  108936      21  108930  108924  108933  108939       6
  108930  108924 -108933  108939       5  108930  108924 -108933  108939      21
  108927  108924  108933  108936       6  108927  108924 -108933  108936       5
  108927  108924 -108933  108936      21  108927  108924  108933  108939       6
  108927  108924 -108933  108939       5  108927  108924 -108933  108939      21
  108924  108933  108939  108942       8  108924  108933  108939  108945       8
  108921  108915  108909  108948       4  108921  108915  108924  108927      20
  108921  108915  108924  108930      20  108921  108915  108924  108933      21
  108918  108915  108909  108948       4  108918  108915  108924  108927      20
  108918  108915  108924  108930      20  108918  108915  108924  108933      21
  108912  108909  108915  108918       4  108912  108909  108915  108921       4
  108912  108909  108915  108924       4  108912  108909  108948  108954       5
  108912  108909  108948  108951      16  108912  108909 -108948  108951       5
  108912  108909 -108948  108951      17  108909  108915  108924  108927      21
  108909  108915  108924  108930      21  108909  108948  108954  108957       8
  108906  108903  108909  108912       5  108906  108903  108909  108915       5
  108906  108903  108909  108948       5  108903  108909  108915  108918       4
  108903  108909  108915  108921       4  108900  108897  108903  108906       7
  108900  108897 -108903  108906       8  108897  108903  108909  108912       5
  108888  108882  108876  108897       6  108888  108882 -108876  108897       5
  108888  108882 -108876  108897      21  108888  108882  108891  108894       6
  108888  108882 -108891  108894       5  108888  108882 -108891  108894      61
  108885  108882  108876  108897       6  108885  108882 -108876  108897       5
  108885  108882 -108876  108897      21  108885  108882  108891  108894       6
  108885  108882 -108891  108894       5  108885  108882 -108891  108894      61
  108879  108876  108882  108885       6  108879  108876 -108882  108885       5
  108879  108876 -108882  108885      21  108879  108876  108882  108888       6
  108879  108876 -108882  108888       5  108879  108876 -108882  108888      21
  108879  108876  108882  108891       6  108879  108876 -108882  108891       5
  108879  108876 -108882  108891      21  108879  108876  108897  108903       5
  108879  108876  108897  108900      16  108879  108876 -108897  108900       5
  108879  108876 -108897  108900      17  108876  108882  108891  108894      62
  108876  108882 -108891  108894      63  108876  108882 -108891  108894      64
  108876  108897  108903  108906       8  108873  108870  108876  108879       5
  108873  108870  108876  108882       5  108873  108870  108876  108897       5
  108870  108876  108882  108885       6  108870  108876 -108882  108885       5
  108870  108876 -108882  108885      21  108870  108876  108882  108888       6
  108870  108876 -108882  108888       5  108870  108876 -108882  108888      21
  108867  108864  108870  108873       7  108867  108864 -108870  108873       8
  108864  108870  108876  108879       5  108852  108849  108855  108858       7
  108852  108849 -108855  108858       8  108852  108849  108855  108861       7
  108852  108849 -108855  108861       8  108846  108840  108849  108852       6
  108846  108840 -108849  108852       5  108846  108840 -108849  108852      21
  108846  108840  108849  108855       6  108846  108840 -108849  108855       5
  108846  108840 -108849  108855      21  108843  108840  108849  108852       6
  108843  108840 -108849  108852       5  108843  108840 -108849  108852      21
  108843  108840  108849  108855       6  108843  108840 -108849  108855       5
  108843  108840 -108849  108855      21  108840  108849  108855  108858       8
  108840  108849  108855  108861       8  108837  108831  108825  108864       4
  108837  108831  108840  108843      20  108837  108831  108840  108846      20
  108837  108831  108840  108849      21  108834  108831  108825  108864       4
  108834  108831  108840  108843      20  108834  108831  108840  108846      20
  108834  108831  108840  108849      21  108828  108825  108831  108834       4
  108828  108825  108831  108837       4  108828  108825  108831  108840       4
  108828  108825  108864  108870       5  108828  108825  108864  108867      16
  108828  108825 -108864  108867       5  108828  108825 -108864  108867      17
  108825  108831  108840  108843      21  108825  108831  108840  108846      21
  108825  108864  108870  108873       8  108822  108819  108825  108828       5
  108822  108819  108825  108831       5  108822  108819  108825  108864       5
  108819  108825  108831  108834       4  108819  108825  108831  108837       4
  108816  108813  108819  108822       7  108816  108813 -108819  108822       8
  108813  108819  108825  108828       5  108810  108804  108813  108819       6
  108810  108804  108813  108816      16  108810  108804 -108813  108816       5
  108810  108804 -108813  108816      51  108807  108804  108813  108819       6
  108807  108804  108813  108816      16  108807  108804 -108813  108816       5
  108807  108804 -108813  108816      51  108804  108813  108819  108822       8
  108801  108798  108804  108807       6  108801  108798  108804  108810       6
  108801  108798  108804  108813       6  108795  108792  108798  108801       7
  108795  108792 -108798  108801       8  108792  108798  108804  108807       6
  108792  108798  108804  108810       6  108783  108780  108786  108789       1
  108777  108774  108771  108780       2  108774  108771  108780  108783       1
  108771  108780  108786  108789       1  108768  108765  108771  108774       1
  108768  108765  108771  108780       1  108765  108771  108774  108777       2
  108765  108771  108780  108783       1  108762  108759  108756  108786       1
  108762  108759  108765  108768       1  108762  108759  108765  108771       1
  108759  108756  108786  108789       1  108756  108759  108765  108768       1
  108756  108786  108780  108783       1  108753  108747  108741  108792       4
  108753  108747  108756  108759       5  108753  108747  108756  108786       5
  108750  108747  108741  108792       4  108750  108747  108756  108759       5
  108750  108747  108756  108786       5  108747  108756  108759  108762       1
  108747  108756  108786  108789       1  108744  108741  108747  108750       4
  108744  108741  108747  108753       4  108744  108741  108747  108756       4
  108744  108741  108792  108798       5  108744  108741  108792  108795      16
  108744  108741 -108792  108795       5  108744  108741 -108792  108795      17
  108741  108792  108798  108801       8  108738  108735  108741  108744       5
  108738  108735  108741  108747       5  108738  108735  108741  108792       5
  108735  108741  108747  108750       4  108735  108741  108747  108753       4
  108732  108729  108735  108738       7  108732  108729 -108735  108738       8
  108729  108735  108741  108744       5  108720  108714  108708  108729       6
  108720  108714 -108708  108729       5  108720  108714 -108708  108729      21
  108720  108714  108723  108726       6  108720  108714 -108723  108726       5
  108720  108714 -108723  108726      61  108717  108714  108708  108729       6
  108717  108714 -108708  108729       5  108717  108714 -108708  108729      21
  108717  108714  108723  108726       6  108717  108714 -108723  108726       5
  108717  108714 -108723  108726      61  108711  108708  108714  108717       6
  108711  108708 -108714  108717       5  108711  108708 -108714  108717      21
  108711  108708  108714  108720       6  108711  108708 -108714  108720       5
  108711  108708 -108714  108720      21  108711  108708  108714  108723       6
  108711  108708 -108714  108723       5  108711  108708 -108714  108723      21
  108711  108708  108729  108735       5  108711  108708  108729  108732      16
  108711  108708 -108729  108732       5  108711  108708 -108729  108732      17
  108708  108714  108723  108726      62  108708  108714 -108723  108726      63
  108708  108714 -108723  108726      64  108708  108729  108735  108738       8
  108705  108702  108708  108711       5  108705  108702  108708  108714       5
  108705  108702  108708  108729       5  108702  108708  108714  108717       6
  108702  108708 -108714  108717       5  108702  108708 -108714  108717      21
  108702  108708  108714  108720       6  108702  108708 -108714  108720       5
  108702  108708 -108714  108720      21  108699  108696  108702  108705       7
  108699  108696 -108702  108705       8  108696  108702  108708  108711       5
  108687  108681  108675  108696       6  108687  108681 -108675  108696       5
  108687  108681 -108675  108696      21  108687  108681  108690  108693       6
  108687  108681 -108690  108693       5  108687  108681 -108690  108693      61
  108684  108681  108675  108696       6  108684  108681 -108675  108696       5
  108684  108681 -108675  108696      21  108684  108681  108690  108693       6
  108684  108681 -108690  108693       5  108684  108681 -108690  108693      61
  108678  108675  108681  108684       6  108678  108675 -108681  108684       5
  108678  108675 -108681  108684      21  108678  108675  108681  108687       6
  108678  108675 -108681  108687       5  108678  108675 -108681  108687      21
  108678  108675  108681  108690       6  108678  108675 -108681  108690       5
  108678  108675 -108681  108690      21  108678  108675  108696  108702       5
  108678  108675  108696  108699      16  108678  108675 -108696  108699       5
  108678  108675 -108696  108699      17  108675  108681  108690  108693      62
  108675  108681 -108690  108693      63  108675  108681 -108690  108693      64
  108675  108696  108702  108705       8  108672  108669  108675  108678       5
  108672  108669  108675  108681       5  108672  108669  108675  108696       5
  108669  108675  108681  108684       6  108669  108675 -108681  108684       5
  108669  108675 -108681  108684      21  108669  108675  108681  108687       6
  108669  108675 -108681  108687       5  108669  108675 -108681  108687      21
  108666  108663  108669  108672       7  108666  108663 -108669  108672       8
  108663  108669  108675  108678       5  108654  108651  108657  108660       1
  108648  108645  108642  108651       2  108645  108642  108651  108654       1
  108642  108651  108657  108660       1  108639  108636  108642  108645       1
  108639  108636  108642  108651       1  108636  108642  108645  108648       2
  108636  108642  108651  108654       1  108633  108630  108627  108657       1
  108633  108630  108636  108639       1  108633  108630  108636  108642       1
  108630  108627  108657  108660       1  108627  108630  108636  108639       1
  108627  108657  108651  108654       1  108624  108618  108612  108663       4
  108624  108618  108627  108630       5  108624  108618  108627  108657       5
  108621  108618  108612  108663       4  108621  108618  108627  108630       5
  108621  108618  108627  108657       5  108618  108627  108630  108633       1
  108618  108627  108657  108660       1  108615  108612  108618  108621       4
  108615  108612  108618  108624       4  108615  108612  108618  108627       4
  108615  108612  108663  108669       5  108615  108612  108663  108666      16
  108615  108612 -108663  108666       5  108615  108612 -108663  108666      17
  108612  108663  108669  108672       8  108609  108606  108612  108615       5
  108609  108606  108612  108618       5  108609  108606  108612  108663       5
  108606  108612  108618  108621       4  108606  108612  108618  108624       4
  108603  108600  108606  108609       7  108603  108600 -108606  108609       8
  108600  108606  108612  108615       5  108591  108585  108579  108600       6
  108591  108585 -108579  108600       5  108591  108585 -108579  108600      21
  108591  108585  108594  108597       6  108591  108585 -108594  108597       5
  108591  108585 -108594  108597      61  108588  108585  108579  108600       6
  108588  108585 -108579  108600       5  108588  108585 -108579  108600      21
  108588  108585  108594  108597       6  108588  108585 -108594  108597       5
  108588  108585 -108594  108597      61  108582  108579  108585  108588       6
  108582  108579 -108585  108588       5  108582  108579 -108585  108588      21
  108582  108579  108585  108591       6  108582  108579 -108585  108591       5
  108582  108579 -108585  108591      21  108582  108579  108585  108594       6
  108582  108579 -108585  108594       5  108582  108579 -108585  108594      21
  108582  108579  108600  108606       5  108582  108579  108600  108603      16
  108582  108579 -108600  108603       5  108582  108579 -108600  108603      17
  108579  108585  108594  108597      62  108579  108585 -108594  108597      63
  108579  108585 -108594  108597      64  108579  108600  108606  108609       8
  108576  108573  108579  108582       5  108576  108573  108579  108585       5
  108576  108573  108579  108600       5  108573  108579  108585  108588       6
  108573  108579 -108585  108588       5  108573  108579 -108585  108588      21
  108573  108579  108585  108591       6  108573  108579 -108585  108591       5
  108573  108579 -108585  108591      21  108570  108567  108573  108576       7
  108570  108567 -108573  108576       8  108567  108573  108579  108582       5
  108558  108552  108546  108567       6  108558  108552 -108546  108567       5
  108558  108552 -108546  108567      21  108558  108552  108561  108564       6
  108558  108552 -108561  108564       5  108558  108552 -108561  108564      61
  108555  108552  108546  108567       6  108555  108552 -108546  108567       5
  108555  108552 -108546  108567      21  108555  108552  108561  108564       6
  108555  108552 -108561  108564       5  108555  108552 -108561  108564      61
  108549  108546  108552  108555       6  108549  108546 -108552  108555       5
  108549  108546 -108552  108555      21  108549  108546  108552  108558       6
  108549  108546 -108552  108558       5  108549  108546 -108552  108558      21
  108549  108546  108552  108561       6  108549  108546 -108552  108561       5
  108549  108546 -108552  108561      21  108549  108546  108567  108573       5
  108549  108546  108567  108570      16  108549  108546 -108567  108570       5
  108549  108546 -108567  108570      17  108546  108552  108561  108564      62
  108546  108552 -108561  108564      63  108546  108552 -108561  108564      64
  108546  108567  108573  108576       8  108543  108540  108546  108549       5
  108543  108540  108546  108552       5  108543  108540  108546  108567       5
  108540  108546  108552  108555       6  108540  108546 -108552  108555       5
  108540  108546 -108552  108555      21  108540  108546  108552  108558       6
  108540  108546 -108552  108558       5  108540  108546 -108552  108558      21
  108537  108534  108540  108543       7  108537  108534 -108540  108543       8
  108534  108540  108546  108549       5  108522  108519  108525  108528       7
  108522  108519 -108525  108528       8  108522  108519  108525  108531       7
  108522  108519 -108525  108531       8  108516  108510  108519  108522       6
  108516  108510 -108519  108522       5  108516  108510 -108519  108522      21
  108516  108510  108519  108525       6  108516  108510 -108519  108525       5
  108516  108510 -108519  108525      21  108513  108510  108519  108522       6
  108513  108510 -108519  108522       5  108513  108510 -108519  108522      21
  108513  108510  108519  108525       6  108513  108510 -108519  108525       5
  108513  108510 -108519  108525      21  108510  108519  108525  108528       8
  108510  108519  108525  108531       8  108507  108501  108495  108534       4
  108507  108501  108510  108513      20  108507  108501  108510  108516      20
  108507  108501  108510  108519      21  108504  108501  108495  108534       4
  108504  108501  108510  108513      20  108504  108501  108510  108516      20
  108504  108501  108510  108519      21  108498  108495  108501  108504       4
  108498  108495  108501  108507       4  108498  108495  108501  108510       4
  108498  108495  108534  108540       5  108498  108495  108534  108537      16
  108498  108495 -108534  108537       5  108498  108495 -108534  108537      17
  108495  108501  108510  108513      21  108495  108501  108510  108516      21
  108495  108534  108540  108543       8  108492  108489  108495  108498       5
  108492  108489  108495  108501       5  108492  108489  108495  108534       5
  108489  108495  108501  108504       4  108489  108495  108501  108507       4
  108486  108483  108489  108492       7  108486  108483 -108489  108492       8
  108483  108489  108495  108498       5  108480  108474  108483  108489       6
  108480  108474  108483  108486      16  108480  108474 -108483  108486       5
  108480  108474 -108483  108486      51  108477  108474  108483  108489       6
  108477  108474  108483  108486      16  108477  108474 -108483  108486       5
  108477  108474 -108483  108486      51  108474  108483  108489  108492       8
  108471  108468  108474  108477       6  108471  108468  108474  108480       6
  108471  108468  108474  108483       6  108465  108462  108468  108471       7
  108465  108462 -108468  108471       8  108462  108468  108474  108477       6
  108462  108468  108474  108480       6  108453  108450  108456  108459       1
  108447  108444  108441  108450       2  108444  108441  108450  108453       1
  108441  108450  108456  108459       1  108438  108435  108441  108444       1
  108438  108435  108441  108450       1  108435  108441  108444  108447       2
  108435  108441  108450  108453       1  108432  108429  108426  108456       1
  108432  108429  108435  108438       1  108432  108429  108435  108441       1
  108429  108426  108456  108459       1  108426  108429  108435  108438       1
  108426  108456  108450  108453       1  108423  108417  108411  108462       4
  108423  108417  108426  108429       5  108423  108417  108426  108456       5
  108420  108417  108411  108462       4  108420  108417  108426  108429       5
  108420  108417  108426  108456       5  108417  108426  108429  108432       1
  108417  108426  108456  108459       1  108414  108411  108417  108420       4
  108414  108411  108417  108423       4  108414  108411  108417  108426       4
  108414  108411  108462  108468       5  108414  108411  108462  108465      16
  108414  108411 -108462  108465       5  108414  108411 -108462  108465      17
  108411  108462  108468  108471       8  108408  108405  108411  108414       5
  108408  108405  108411  108417       5  108408  108405  108411  108462       5
  108405  108411  108417  108420       4  108405  108411  108417  108423       4
  108402  108399  108405  108408       7  108402  108399 -108405  108408       8
  108399  108405  108411  108414       5  108396  108390  108399  108405       6
  108396  108390  108399  108402      16  108396  108390 -108399  108402       5
  108396  108390 -108399  108402      51  108393  108390  108399  108405       6
  108393  108390  108399  108402      16  108393  108390 -108399  108402       5
  108393  108390 -108399  108402      51  108390  108399  108405  108408       8
  108387  108384  108390  108393       6  108387  108384  108390  108396       6
  108387  108384  108390  108399       6  108381  108378  108384  108387       7
  108381  108378 -108384  108387       8  108378  108384  108390  108393       6
  108378  108384  108390  108396       6  108369  108363  108357  108378       6
  108369  108363 -108357  108378       5  108369  108363 -108357  108378      21
  108369  108363  108372  108375       6  108369  108363 -108372  108375       5
  108369  108363 -108372  108375      61  108366  108363  108357  108378       6
  108366  108363 -108357  108378       5  108366  108363 -108357  108378      21
  108366  108363  108372  108375       6  108366  108363 -108372  108375       5
  108366  108363 -108372  108375      61  108360  108357  108363  108366       6
  108360  108357 -108363  108366       5  108360  108357 -108363  108366      21
  108360  108357  108363  108369       6  108360  108357 -108363  108369       5
  108360  108357 -108363  108369      21  108360  108357  108363  108372       6
  108360  108357 -108363  108372       5  108360  108357 -108363  108372      21
  108360  108357  108378  108384       5  108360  108357  108378  108381      16
  108360  108357 -108378  108381       5  108360  108357 -108378  108381      17
  108357  108363  108372  108375      62  108357  108363 -108372  108375      63
  108357  108363 -108372  108375      64  108357  108378  108384  108387       8
  108354  108351  108357  108360       5  108354  108351  108357  108363       5
  108354  108351  108357  108378       5  108351  108357  108363  108366       6
  108351  108357 -108363  108366       5  108351  108357 -108363  108366      21
  108351  108357  108363  108369       6  108351  108357 -108363  108369       5
  108351  108357 -108363  108369      21  108348  108345  108351  108354       7
  108348  108345 -108351  108354       8  108345  108351  108357  108360       5
  108336  108327  108321  108339       6  108336  108327 -108321  108339       5
  108336  108327 -108321  108339      21  108333  108327  108321  108339       6
  108333  108327 -108321  108339       5  108333  108327 -108321  108339      21
  108330  108327  108321  108339       6  108330  108327 -108321  108339       5
  108330  108327 -108321  108339      21  108327  108321  108339  108342      96
  108327  108321 -108339  108342      97  108327  108321 -108339  108342      61
  108324  108321  108315  108345       6  108324  108321 -108315  108345       5
  108324  108321 -108315  108345      21  108324  108321  108327  108330       6
  108324  108321 -108327  108330       5  108324  108321 -108327  108330      21
  108324  108321  108327  108333       6  108324  108321 -108327  108333       5
  108324  108321 -108327  108333      21  108324  108321  108327  108336       6
  108324  108321 -108327  108336       5  108324  108321 -108327  108336      21
  108324  108321  108339  108342       6  108324  108321 -108339  108342       5
  108324  108321 -108339  108342      61  108318  108315  108321  108324       6
  108318  108315 -108321  108324       5  108318  108315 -108321  108324      21
  108318  108315  108321  108327       6  108318  108315 -108321  108327       5
  108318  108315 -108321  108327      21  108318  108315  108321  108339       6
  108318  108315 -108321  108339       5  108318  108315 -108321  108339      21
  108318  108315  108345  108351       5  108318  108315  108345  108348      16
  108318  108315 -108345  108348       5  108318  108315 -108345  108348      17
  108315  108321  108327  108330       6  108315  108321 -108327  108330       5
  108315  108321 -108327  108330      21  108315  108321  108327  108333       6
  108315  108321 -108327  108333       5  108315  108321 -108327  108333      21
  108315  108321  108327  108336       6  108315  108321 -108327  108336       5
  108315  108321 -108327  108336      21  108315  108321  108339  108342      96
  108315  108321 -108339  108342      97  108315  108321 -108339  108342      61
  108315  108345  108351  108354       8  108312  108309  108315  108318       5
  108312  108309  108315  108321       5  108312  108309  108315  108345       5
  108309  108315  108321  108324       6  108309  108315 -108321  108324       5
  108309  108315 -108321  108324      21  108306  108303  108309  108312       7
  108306  108303 -108309  108312       8  108303  108309  108315  108318       5
  108291  108285  108279  108303       4  108291  108285  108294  108297       5
  108291  108285  108294  108300       5  108288  108285  108279  108303       4
  108288  108285  108294  108297       5  108288  108285  108294  108300       5
  108282  108279  108285  108288       4  108282  108279  108285  108291       4
  108282  108279  108285  108294       4  108282  108279  108303  108309       5
  108282  108279  108303  108306      16  108282  108279 -108303  108306       5
  108282  108279 -108303  108306      17  108279  108303  108309  108312       8
  108276  108273  108279  108282       5  108276  108273  108279  108285       5
  108276  108273  108279  108303       5  108273  108279  108285  108288       4
  108273  108279  108285  108291       4  108270  108267  108273  108276       7
  108270  108267 -108273  108276       8  108267  108273  108279  108282       5
  108258  108249  108243  108261       6  108258  108249 -108243  108261       5
  108258  108249 -108243  108261      21  108255  108249  108243  108261       6
  108255  108249 -108243  108261       5  108255  108249 -108243  108261      21
  108252  108249  108243  108261       6  108252  108249 -108243  108261       5
  108252  108249 -108243  108261      21  108249  108243  108261  108264      96
  108249  108243 -108261  108264      97  108249  108243 -108261  108264      61
  108246  108243  108237  108267       6  108246  108243 -108237  108267       5
  108246  108243 -108237  108267      21  108246  108243  108249  108252       6
  108246  108243 -108249  108252       5  108246  108243 -108249  108252      21
  108246  108243  108249  108255       6  108246  108243 -108249  108255       5
  108246  108243 -108249  108255      21  108246  108243  108249  108258       6
  108246  108243 -108249  108258       5  108246  108243 -108249  108258      21
  108246  108243  108261  108264       6  108246  108243 -108261  108264       5
  108246  108243 -108261  108264      61  108240  108237  108243  108246       6
  108240  108237 -108243  108246       5  108240  108237 -108243  108246      21
  108240  108237  108243  108249       6  108240  108237 -108243  108249       5
  108240  108237 -108243  108249      21  108240  108237  108243  108261       6
  108240  108237 -108243  108261       5  108240  108237 -108243  108261      21
  108240  108237  108267  108273       5  108240  108237  108267  108270      16
  108240  108237 -108267  108270       5  108240  108237 -108267  108270      17
  108237  108243  108249  108252       6  108237  108243 -108249  108252       5
  108237  108243 -108249  108252      21  108237  108243  108249  108255       6
  108237  108243 -108249  108255       5  108237  108243 -108249  108255      21
  108237  108243  108249  108258       6  108237  108243 -108249  108258       5
  108237  108243 -108249  108258      21  108237  108243  108261  108264      96
  108237  108243 -108261  108264      97  108237  108243 -108261  108264      61
  108237  108267  108273  108276       8  108234  108231  108237  108240       5
  108234  108231  108237  108243       5  108234  108231  108237  108267       5
  108231  108237  108243  108246       6  108231  108237 -108243  108246       5
  108231  108237 -108243  108246      21  108228  108225  108231  108234       7
  108228  108225 -108231  108234       8  108225  108231  108237  108240       5
  108216  108210  108204  108225       6  108216  108210 -108204  108225       5
  108216  108210 -108204  108225      21  108216  108210  108219  108222       6
  108216  108210 -108219  108222       5  108216  108210 -108219  108222      61
  108213  108210  108204  108225       6  108213  108210 -108204  108225       5
  108213  108210 -108204  108225      21  108213  108210  108219  108222       6
  108213  108210 -108219  108222       5  108213  108210 -108219  108222      61
  108207  108204  108210  108213       6  108207  108204 -108210  108213       5
  108207  108204 -108210  108213      21  108207  108204  108210  108216       6
  108207  108204 -108210  108216       5  108207  108204 -108210  108216      21
  108207  108204  108210  108219       6  108207  108204 -108210  108219       5
  108207  108204 -108210  108219      21  108207  108204  108225  108231       5
  108207  108204  108225  108228      16  108207  108204 -108225  108228       5
  108207  108204 -108225  108228      17  108204  108210  108219  108222      62
  108204  108210 -108219  108222      63  108204  108210 -108219  108222      64
  108204  108225  108231  108234       8  108201  108198  108204  108207       5
  108201  108198  108204  108210       5  108201  108198  108204  108225       5
  108198  108204  108210  108213       6  108198  108204 -108210  108213       5
  108198  108204 -108210  108213      21  108198  108204  108210  108216       6
  108198  108204 -108210  108216       5  108198  108204 -108210  108216      21
  108195  108192  108198  108201       7  108195  108192 -108198  108201       8
  108192  108198  108204  108207       5  108180  108177  108183  108186       7
  108180  108177 -108183  108186       8  108180  108177  108183  108189       7
  108180  108177 -108183  108189       8  108174  108168  108177  108180       6
  108174  108168 -108177  108180       5  108174  108168 -108177  108180      21
  108174  108168  108177  108183       6  108174  108168 -108177  108183       5
  108174  108168 -108177  108183      21  108171  108168  108177  108180       6
  108171  108168 -108177  108180       5  108171  108168 -108177  108180      21
  108171  108168  108177  108183       6  108171  108168 -108177  108183       5
  108171  108168 -108177  108183      21  108168  108177  108183  108186       8
  108168  108177  108183  108189       8  108165  108159  108153  108192       4
  108165  108159  108168  108171      20  108165  108159  108168  108174      20
  108165  108159  108168  108177      21  108162  108159  108153  108192       4
  108162  108159  108168  108171      20  108162  108159  108168  108174      20
  108162  108159  108168  108177      21  108156  108153  108159  108162       4
  108156  108153  108159  108165       4  108156  108153  108159  108168       4
  108156  108153  108192  108198       5  108156  108153  108192  108195      16
  108156  108153 -108192  108195       5  108156  108153 -108192  108195      17
  108153  108159  108168  108171      21  108153  108159  108168  108174      21
  108153  108192  108198  108201       8  108150  108147  108153  108156       5
  108150  108147  108153  108159       5  108150  108147  108153  108192       5
  108147  108153  108159  108162       4  108147  108153  108159  108165       4
  108144  108141  108147  108150       7  108144  108141 -108147  108150       8
  108141  108147  108153  108156       5  108132  108126  108120  108141       6
  108132  108126 -108120  108141       5  108132  108126 -108120  108141      21
  108132  108126  108135  108138       6  108132  108126 -108135  108138       5
  108132  108126 -108135  108138      61  108129  108126  108120  108141       6
  108129  108126 -108120  108141       5  108129  108126 -108120  108141      21
  108129  108126  108135  108138       6  108129  108126 -108135  108138       5
  108129  108126 -108135  108138      61  108123  108120  108126  108129       6
  108123  108120 -108126  108129       5  108123  108120 -108126  108129      21
  108123  108120  108126  108132       6  108123  108120 -108126  108132       5
  108123  108120 -108126  108132      21  108123  108120  108126  108135       6
  108123  108120 -108126  108135       5  108123  108120 -108126  108135      21
  108123  108120  108141  108147       5  108123  108120  108141  108144      16
  108123  108120 -108141  108144       5  108123  108120 -108141  108144      17
  108120  108126  108135  108138      62  108120  108126 -108135  108138      63
  108120  108126 -108135  108138      64  108120  108141  108147  108150       8
  108117  108114  108120  108123       5  108117  108114  108120  108126       5
  108117  108114  108120  108141       5  108114  108120  108126  108129       6
  108114  108120 -108126  108129       5  108114  108120 -108126  108129      21
  108114  108120  108126  108132       6  108114  108120 -108126  108132       5
  108114  108120 -108126  108132      21  108111  108108  108114  108117       7
  108111  108108 -108114  108117       8  108108  108114  108120  108123       5
  108099  108096  108102  108105       1  108093  108090  108087  108096       2
  108090  108087  108096  108099       1  108087  108096  108102  108105       1
  108084  108081  108087  108090       1  108084  108081  108087  108096       1
  108081  108087  108090  108093       2  108081  108087  108096  108099       1
  108078  108075  108072  108102       1  108078  108075  108081  108084       1
  108078  108075  108081  108087       1  108075  108072  108102  108105       1
  108072  108075  108081  108084       1  108072  108102  108096  108099       1
  108069  108063  108057  108108       4  108069  108063  108072  108075       5
  108069  108063  108072  108102       5  108066  108063  108057  108108       4
  108066  108063  108072  108075       5  108066  108063  108072  108102       5
  108063  108072  108075  108078       1  108063  108072  108102  108105       1
  108060  108057  108063  108066       4  108060  108057  108063  108069       4
  108060  108057  108063  108072       4  108060  108057  108108  108114       5
  108060  108057  108108  108111      16  108060  108057 -108108  108111       5
  108060  108057 -108108  108111      17  108057  108108  108114  108117       8
  108054  108051  108057  108060       5  108054  108051  108057  108063       5
  108054  108051  108057  108108       5  108051  108057  108063  108066       4
  108051  108057  108063  108069       4  108048  108045  108051  108054       7
  108048  108045 -108051  108054       8  108045  108051  108057  108060       5
  108042  108036  108045  108051       6  108042  108036  108045  108048      16
  108042  108036 -108045  108048       5  108042  108036 -108045  108048      51
  108039  108036  108045  108051       6  108039  108036  108045  108048      16
  108039  108036 -108045  108048       5  108039  108036 -108045  108048      51
  108036  108045  108051  108054       8  108033  108030  108036  108039       6
  108033  108030  108036  108042       6  108033  108030  108036  108045       6
  108027  108024  108030  108033       7  108027  108024 -108030  108033       8
  108024  108030  108036  108039       6  108024  108030  108036  108042       6
  108015  108009  108003  108024       6  108015  108009 -108003  108024       5
  108015  108009 -108003  108024      21  108015  108009  108018  108021       6
  108015  108009 -108018  108021       5  108015  108009 -108018  108021      61
  108012  108009  108003  108024       6  108012  108009 -108003  108024       5
  108012  108009 -108003  108024      21  108012  108009  108018  108021       6
  108012  108009 -108018  108021       5  108012  108009 -108018  108021      61
  108006  108003  108009  108012       6  108006  108003 -108009  108012       5
  108006  108003 -108009  108012      21  108006  108003  108009  108015       6
  108006  108003 -108009  108015       5  108006  108003 -108009  108015      21
  108006  108003  108009  108018       6  108006  108003 -108009  108018       5
  108006  108003 -108009  108018      21  108006  108003  108024  108030       5
  108006  108003  108024  108027      16  108006  108003 -108024  108027       5
  108006  108003 -108024  108027      17  108003  108009  108018  108021      62
  108003  108009 -108018  108021      63  108003  108009 -108018  108021      64
  108003  108024  108030  108033       8  108000  107997  108003  108006       5
  108000  107997  108003  108009       5  108000  107997  108003  108024       5
  107997  108003  108009  108012       6  107997  108003 -108009  108012       5
  107997  108003 -108009  108012      21  107997  108003  108009  108015       6
  107997  108003 -108009  108015       5  107997  108003 -108009  108015      21
  107994  107991  107997  108000       7  107994  107991 -107997  108000       8
  107991  107997  108003  108006       5  107982  107979  107985  107988       1
  107976  107973  107970  107979       2  107973  107970  107979  107982       1
  107970  107979  107985  107988       1  107967  107964  107970  107973       1
  107967  107964  107970  107979       1  107964  107970  107973  107976       2
  107964  107970  107979  107982       1  107961  107958  107955  107985       1
  107961  107958  107964  107967       1  107961  107958  107964  107970       1
  107958  107955  107985  107988       1  107955  107958  107964  107967       1
  107955  107985  107979  107982       1  107952  107946  107940  107991       4
  107952  107946  107955  107958       5  107952  107946  107955  107985       5
  107949  107946  107940  107991       4  107949  107946  107955  107958       5
  107949  107946  107955  107985       5  107946  107955  107958  107961       1
  107946  107955  107985  107988       1  107943  107940  107946  107949       4
  107943  107940  107946  107952       4  107943  107940  107946  107955       4
  107943  107940  107991  107997       5  107943  107940  107991  107994      16
  107943  107940 -107991  107994       5  107943  107940 -107991  107994      17
  107940  107991  107997  108000       8  107937  107934  107940  107943       5
  107937  107934  107940  107946       5  107937  107934  107940  107991       5
  107934  107940  107946  107949       4  107934  107940  107946  107952       4
  107931  107928  107934  107937       7  107931  107928 -107934  107937       8
  107928  107934  107940  107943       5  107919  107913  107907  107928       6
  107919  107913 -107907  107928       5  107919  107913 -107907  107928      21
  107919  107913  107922  107925       6  107919  107913 -107922  107925       5
  107919  107913 -107922  107925      61  107916  107913  107907  107928       6
  107916  107913 -107907  107928       5  107916  107913 -107907  107928      21
  107916  107913  107922  107925       6  107916  107913 -107922  107925       5
  107916  107913 -107922  107925      61  107910  107907  107913  107916       6
  107910  107907 -107913  107916       5  107910  107907 -107913  107916      21
  107910  107907  107913  107919       6  107910  107907 -107913  107919       5
  107910  107907 -107913  107919      21  107910  107907  107913  107922       6
  107910  107907 -107913  107922       5  107910  107907 -107913  107922      21
  107910  107907  107928  107934       5  107910  107907  107928  107931      16
  107910  107907 -107928  107931       5  107910  107907 -107928  107931      17
  107907  107913  107922  107925      62  107907  107913 -107922  107925      63
  107907  107913 -107922  107925      64  107907  107928  107934  107937       8
  107904  107901  107907  107910       5  107904  107901  107907  107913       5
  107904  107901  107907  107928       5  107901  107907  107913  107916       6
  107901  107907 -107913  107916       5  107901  107907 -107913  107916      21
  107901  107907  107913  107919       6  107901  107907 -107913  107919       5
  107901  107907 -107913  107919      21  107898  107895  107901  107904       7
  107898  107895 -107901  107904       8  107895  107901  107907  107910       5
  107883  107880  107886  107889       7  107883  107880 -107886  107889       8
  107883  107880  107886  107892       7  107883  107880 -107886  107892       8
  107877  107871  107880  107883       6  107877  107871 -107880  107883       5
  107877  107871 -107880  107883      21  107877  107871  107880  107886       6
  107877  107871 -107880  107886       5  107877  107871 -107880  107886      21
  107874  107871  107880  107883       6  107874  107871 -107880  107883       5
  107874  107871 -107880  107883      21  107874  107871  107880  107886       6
  107874  107871 -107880  107886       5  107874  107871 -107880  107886      21
  107871  107880  107886  107889       8  107871  107880  107886  107892       8
  107868  107862  107856  107895       4  107868  107862  107871  107874      20
  107868  107862  107871  107877      20  107868  107862  107871  107880      21
  107865  107862  107856  107895       4  107865  107862  107871  107874      20
  107865  107862  107871  107877      20  107865  107862  107871  107880      21
  107859  107856  107862  107865       4  107859  107856  107862  107868       4
  107859  107856  107862  107871       4  107859  107856  107895  107901       5
  107859  107856  107895  107898      16  107859  107856 -107895  107898       5
  107859  107856 -107895  107898      17  107856  107862  107871  107874      21
  107856  107862  107871  107877      21  107856  107895  107901  107904       8
  107853  107850  107856  107859       5  107853  107850  107856  107862       5
  107853  107850  107856  107895       5  107850  107856  107862  107865       4
  107850  107856  107862  107868       4  107847  107844  107850  107853       7
  107847  107844 -107850  107853       8  107844  107850  107856  107859       5
  107832  107829  107835  107838       7  107832  107829 -107835  107838       8
  107832  107829  107835  107841       7  107832  107829 -107835  107841       8
  107826  107820  107829  107832       6  107826  107820 -107829  107832       5
  107826  107820 -107829  107832      21  107826  107820  107829  107835       6
  107826  107820 -107829  107835       5  107826  107820 -107829  107835      21
  107823  107820  107829  107832       6  107823  107820 -107829  107832       5
  107823  107820 -107829  107832      21  107823  107820  107829  107835       6
  107823  107820 -107829  107835       5  107823  107820 -107829  107835      21
  107820  107829  107835  107838       8  107820  107829  107835  107841       8
  107817  107811  107805  107844       4  107817  107811  107820  107823      20
  107817  107811  107820  107826      20  107817  107811  107820  107829      21
  107814  107811  107805  107844       4  107814  107811  107820  107823      20
  107814  107811  107820  107826      20  107814  107811  107820  107829      21
  107808  107805  107811  107814       4  107808  107805  107811  107817       4
  107808  107805  107811  107820       4  107808  107805  107844  107850       5
  107808  107805  107844  107847      16  107808  107805 -107844  107847       5
  107808  107805 -107844  107847      17  107805  107811  107820  107823      21
  107805  107811  107820  107826      21  107805  107844  107850  107853       8
  107802  107799  107805  107808       5  107802  107799  107805  107811       5
  107802  107799  107805  107844       5  107799  107805  107811  107814       4
  107799  107805  107811  107817       4  107796  107793  107799  107802       7
  107796  107793 -107799  107802       8  107793  107799  107805  107808       5
  107790  107784  107793  107799       6  107790  107784  107793  107796      16
  107790  107784 -107793  107796       5  107790  107784 -107793  107796      51
  107787  107784  107793  107799       6  107787  107784  107793  107796      16
  107787  107784 -107793  107796       5  107787  107784 -107793  107796      51
  107784  107793  107799  107802       8  107781  107778  107784  107787       6
  107781  107778  107784  107790       6  107781  107778  107784  107793       6
  107775  107772  107778  107781       7  107775  107772 -107778  107781       8
  107772  107778  107784  107787       6  107772  107778  107784  107790       6
  107763  107760  107766  107769       1  107757  107754  107751  107760       2
  107754  107751  107760  107763       1  107751  107760  107766  107769       1
  107748  107745  107751  107754       1  107748  107745  107751  107760       1
  107745  107751  107754  107757       2  107745  107751  107760  107763       1
  107742  107739  107736  107766       1  107742  107739  107745  107748       1
  107742  107739  107745  107751       1  107739  107736  107766  107769       1
  107736  107739  107745  107748       1  107736  107766  107760  107763       1
  107733  107727  107721  107772       4  107733  107727  107736  107739       5
  107733  107727  107736  107766       5  107730  107727  107721  107772       4
  107730  107727  107736  107739       5  107730  107727  107736  107766       5
  107727  107736  107739  107742       1  107727  107736  107766  107769       1
  107724  107721  107727  107730       4  107724  107721  107727  107733       4
  107724  107721  107727  107736       4  107724  107721  107772  107778       5
  107724  107721  107772  107775      16  107724  107721 -107772  107775       5
  107724  107721 -107772  107775      17  107721  107772  107778  107781       8
  107718  107715  107721  107724       5  107718  107715  107721  107727       5
  107718  107715  107721  107772       5  107715  107721  107727  107730       4
  107715  107721  107727  107733       4  107712  107709  107715  107718       7
  107712  107709 -107715  107718       8  107709  107715  107721  107724       5
  107706  107703  107709  107715       5  107706  107703  107709  107712      16
  107706  107703 -107709  107712       5  107706  107703 -107709  107712      17
  107703  107709  107715  107718       8  107700  107694  107703  107706       4
  107700  107694  107703  107709       4  107697  107694  107703  107706       4
  107697  107694  107703  107709       4  107691  107685  107694  107697      20
  107691  107685  107694  107700      20  107691  107685  107694  107703      21
  107688  107685  107694  107697      20  107688  107685  107694  107700      20
  107688  107685  107694  107703      21  107685  107694  107703  107706       4
  107682  107676  107673  107703       5  107682  107676  107685  107688       4
  107682  107676  107685  107691       4  107682  107676  107685  107694       4
  107679  107676  107673  107703       5  107679  107676  107685  107688       4
  107679  107676  107685  107691       4  107679  107676  107685  107694       4
  107676  107673  107703  107706       5  107676  107685  107694  107697      21
  107676  107685  107694  107700      21  107673  107676  107685  107688       4
  107673  107676  107685  107691       4  107673  107703  107694  107697       4
  107673  107703  107694  107700       4  107667  107673  107676  107679       5
  107667  107673  107676  107682       5  107667  107673  107703  107706       5
  107655  107652  107658  107661       7  107655  107652 -107658  107661       8
  107655  107652  107658  107664       7  107655  107652 -107658  107664       8
  107649  107643  107652  107655       6  107649  107643 -107652  107655       5
  107649  107643 -107652  107655      21  107649  107643  107652  107658       6
  107649  107643 -107652  107658       5  107649  107643 -107652  107658      21
  107646  107643  107652  107655       6  107646  107643 -107652  107655       5
  107646  107643 -107652  107655      21  107646  107643  107652  107658       6
  107646  107643 -107652  107658       5  107646  107643 -107652  107658      21
  107643  107652  107658  107661       8  107643  107652  107658  107664       8
  107640  107634  107628  107667       4  107640  107634  107643  107646      20
  107640  107634  107643  107649      20  107640  107634  107643  107652      21
  107637  107634  107628  107667       4  107637  107634  107643  107646      20
  107637  107634  107643  107649      20  107637  107634  107643  107652      21
  107631  107628  107634  107637       4  107631  107628  107634  107640       4
  107631  107628  107634  107643       4  107631  107628  107667  107673       5
  107631  107628  107667  107670      16  107631  107628 -107667  107670       5
  107631  107628 -107667  107670      17  107628  107634  107643  107646      21
  107628  107634  107643  107649      21  107625  107622  107628  107631       5
  107625  107622  107628  107634       5  107625  107622  107628  107667       5
  107622  107628  107634  107637       4  107622  107628  107634  107640       4
  107619  107616  107622  107625       7  107619  107616 -107622  107625       8
  107616  107622  107628  107631       5  107607  107601  107595  107616       6
  107607  107601 -107595  107616       5  107607  107601 -107595  107616      21
  107607  107601  107610  107613       6  107607  107601 -107610  107613       5
  107607  107601 -107610  107613      61  107604  107601  107595  107616       6
  107604  107601 -107595  107616       5  107604  107601 -107595  107616      21
  107604  107601  107610  107613       6  107604  107601 -107610  107613       5
  107604  107601 -107610  107613      61  107598  107595  107601  107604       6
  107598  107595 -107601  107604       5  107598  107595 -107601  107604      21
  107598  107595  107601  107607       6  107598  107595 -107601  107607       5
  107598  107595 -107601  107607      21  107598  107595  107601  107610       6
  107598  107595 -107601  107610       5  107598  107595 -107601  107610      21
  107598  107595  107616  107622       5  107598  107595  107616  107619      16
  107598  107595 -107616  107619       5  107598  107595 -107616  107619      17
  107595  107601  107610  107613      62  107595  107601 -107610  107613      63
  107595  107601 -107610  107613      64  107595  107616  107622  107625       8
  107592  107589  107595  107598       5  107592  107589  107595  107601       5
  107592  107589  107595  107616       5  107589  107595  107601  107604       6
  107589  107595 -107601  107604       5  107589  107595 -107601  107604      21
  107589  107595  107601  107607       6  107589  107595 -107601  107607       5
  107589  107595 -107601  107607      21  107586  107583  107589  107592       7
  107586  107583 -107589  107592       8  107583  107589  107595  107598       5
  107574  107568  107562  107583       6  107574  107568 -107562  107583       5
  107574  107568 -107562  107583      21  107574  107568  107577  107580       6
  107574  107568 -107577  107580       5  107574  107568 -107577  107580      61
  107571  107568  107562  107583       6  107571  107568 -107562  107583       5
  107571  107568 -107562  107583      21  107571  107568  107577  107580       6
  107571  107568 -107577  107580       5  107571  107568 -107577  107580      61
  107565  107562  107568  107571       6  107565  107562 -107568  107571       5
  107565  107562 -107568  107571      21  107565  107562  107568  107574       6
  107565  107562 -107568  107574       5  107565  107562 -107568  107574      21
  107565  107562  107568  107577       6  107565  107562 -107568  107577       5
  107565  107562 -107568  107577      21  107565  107562  107583  107589       5
  107565  107562  107583  107586      16  107565  107562 -107583  107586       5
  107565  107562 -107583  107586      17  107562  107568  107577  107580      62
  107562  107568 -107577  107580      63  107562  107568 -107577  107580      64
  107562  107583  107589  107592       8  107559  107556  107562  107565       5
  107559  107556  107562  107568       5  107559  107556  107562  107583       5
  107556  107562  107568  107571       6  107556  107562 -107568  107571       5
  107556  107562 -107568  107571      21  107556  107562  107568  107574       6
  107556  107562 -107568  107574       5  107556  107562 -107568  107574      21
  107553  107550  107556  107559       7  107553  107550 -107556  107559       8
  107550  107556  107562  107565       5  107538  107535  107541  107544       7
  107538  107535 -107541  107544       8  107538  107535  107541  107547       7
  107538  107535 -107541  107547       8  107532  107526  107535  107538       6
  107532  107526 -107535  107538       5  107532  107526 -107535  107538      21
  107532  107526  107535  107541       6  107532  107526 -107535  107541       5
  107532  107526 -107535  107541      21  107529  107526  107535  107538       6
  107529  107526 -107535  107538       5  107529  107526 -107535  107538      21
  107529  107526  107535  107541       6  107529  107526 -107535  107541       5
  107529  107526 -107535  107541      21  107526  107535  107541  107544       8
  107526  107535  107541  107547       8  107523  107517  107511  107550       4
  107523  107517  107526  107529      20  107523  107517  107526  107532      20
  107523  107517  107526  107535      21  107520  107517  107511  107550       4
  107520  107517  107526  107529      20  107520  107517  107526  107532      20
  107520  107517  107526  107535      21  107514  107511  107517  107520       4
  107514  107511  107517  107523       4  107514  107511  107517  107526       4
  107514  107511  107550  107556       5  107514  107511  107550  107553      16
  107514  107511 -107550  107553       5  107514  107511 -107550  107553      17
  107511  107517  107526  107529      21  107511  107517  107526  107532      21
  107511  107550  107556  107559       8  107508  107505  107511  107514       5
  107508  107505  107511  107517       5  107508  107505  107511  107550       5
  107505  107511  107517  107520       4  107505  107511  107517  107523       4
  107502  107499  107505  107508       7  107502  107499 -107505  107508       8
  107499  107505  107511  107514       5  107487  107484  107490  107493       7
  107487  107484 -107490  107493       8  107487  107484  107490  107496       7
  107487  107484 -107490  107496       8  107481  107475  107484  107487       6
  107481  107475 -107484  107487       5  107481  107475 -107484  107487      21
  107481  107475  107484  107490       6  107481  107475 -107484  107490       5
  107481  107475 -107484  107490      21  107478  107475  107484  107487       6
  107478  107475 -107484  107487       5  107478  107475 -107484  107487      21
  107478  107475  107484  107490       6  107478  107475 -107484  107490       5
  107478  107475 -107484  107490      21  107475  107484  107490  107493       8
  107475  107484  107490  107496       8  107472  107466  107460  107499       4
  107472  107466  107475  107478      20  107472  107466  107475  107481      20
  107472  107466  107475  107484      21  107469  107466  107460  107499       4
  107469  107466  107475  107478      20  107469  107466  107475  107481      20
  107469  107466  107475  107484      21  107463  107460  107466  107469       4
  107463  107460  107466  107472       4  107463  107460  107466  107475       4
  107463  107460  107499  107505       5  107463  107460  107499  107502      16
  107463  107460 -107499  107502       5  107463  107460 -107499  107502      17
  107460  107466  107475  107478      21  107460  107466  107475  107481      21
  107460  107499  107505  107508       8  107457  107454  107460  107463       5
  107457  107454  107460  107466       5  107457  107454  107460  107499       5
  107454  107460  107466  107469       4  107454  107460  107466  107472       4
  107451  107448  107454  107457       7  107451  107448 -107454  107457       8
  107448  107454  107460  107463       5  107439  107433  107427  107448       6
  107439  107433 -107427  107448       5  107439  107433 -107427  107448      21
  107439  107433  107442  107445       6  107439  107433 -107442  107445       5
  107439  107433 -107442  107445      61  107436  107433  107427  107448       6
  107436  107433 -107427  107448       5  107436  107433 -107427  107448      21
  107436  107433  107442  107445       6  107436  107433 -107442  107445       5
  107436  107433 -107442  107445      61  107430  107427  107433  107436       6
  107430  107427 -107433  107436       5  107430  107427 -107433  107436      21
  107430  107427  107433  107439       6  107430  107427 -107433  107439       5
  107430  107427 -107433  107439      21  107430  107427  107433  107442       6
  107430  107427 -107433  107442       5  107430  107427 -107433  107442      21
  107430  107427  107448  107454       5  107430  107427  107448  107451      16
  107430  107427 -107448  107451       5  107430  107427 -107448  107451      17
  107427  107433  107442  107445      62  107427  107433 -107442  107445      63
  107427  107433 -107442  107445      64  107427  107448  107454  107457       8
  107424  107421  107427  107430       5  107424  107421  107427  107433       5
  107424  107421  107427  107448       5  107421  107427  107433  107436       6
  107421  107427 -107433  107436       5  107421  107427 -107433  107436      21
  107421  107427  107433  107439       6  107421  107427 -107433  107439       5
  107421  107427 -107433  107439      21  107418  107415  107421  107424       7
  107418  107415 -107421  107424       8  107415  107421  107427  107430       5
  107406  107403  107409  107412       1  107400  107397  107394  107403       2
  107397  107394  107403  107406       1  107394  107403  107409  107412       1
  107391  107388  107394  107397       1  107391  107388  107394  107403       1
  107388  107394  107397  107400       2  107388  107394  107403  107406       1
  107385  107382  107379  107409       1  107385  107382  107388  107391       1
  107385  107382  107388  107394       1  107382  107379  107409  107412       1
  107379  107382  107388  107391       1  107379  107409  107403  107406       1
  107376  107370  107364  107415       4  107376  107370  107379  107382       5
  107376  107370  107379  107409       5  107373  107370  107364  107415       4
  107373  107370  107379  107382       5  107373  107370  107379  107409       5
  107370  107379  107382  107385       1  107370  107379  107409  107412       1
  107367  107364  107370  107373       4  107367  107364  107370  107376       4
  107367  107364  107370  107379       4  107367  107364  107415  107421       5
  107367  107364  107415  107418      16  107367  107364 -107415  107418       5
  107367  107364 -107415  107418      17  107364  107415  107421  107424       8
  107361  107358  107364  107367       5  107361  107358  107364  107370       5
  107361  107358  107364  107415       5  107358  107364  107370  107373       4
  107358  107364  107370  107376       4  107355  107352  107358  107361       7
  107355  107352 -107358  107361       8  107352  107358  107364  107367       5
  107349  107343  107352  107358       6  107349  107343  107352  107355      16
  107349  107343 -107352  107355       5  107349  107343 -107352  107355      51
  107346  107343  107352  107358       6  107346  107343  107352  107355      16
  107346  107343 -107352  107355       5  107346  107343 -107352  107355      51
  107343  107352  107358  107361       8  107340  107337  107343  107346       6
  107340  107337  107343  107349       6  107340  107337  107343  107352       6
  107334  107331  107337  107340       7  107334  107331 -107337  107340       8
  107331  107337  107343  107346       6  107331  107337  107343  107349       6
  107319  107316  107322  107325       7  107319  107316 -107322  107325       8
  107319  107316  107322  107328       7  107319  107316 -107322  107328       8
  107313  107307  107316  107319       6  107313  107307 -107316  107319       5
  107313  107307 -107316  107319      21  107313  107307  107316  107322       6
  107313  107307 -107316  107322       5  107313  107307 -107316  107322      21
  107310  107307  107316  107319       6  107310  107307 -107316  107319       5
  107310  107307 -107316  107319      21  107310  107307  107316  107322       6
  107310  107307 -107316  107322       5  107310  107307 -107316  107322      21
  107307  107316  107322  107325       8  107307  107316  107322  107328       8
  107304  107298  107292  107331       4  107304  107298  107307  107310      20
  107304  107298  107307  107313      20  107304  107298  107307  107316      21
  107301  107298  107292  107331       4  107301  107298  107307  107310      20
  107301  107298  107307  107313      20  107301  107298  107307  107316      21
  107295  107292  107298  107301       4  107295  107292  107298  107304       4
  107295  107292  107298  107307       4  107295  107292  107331  107337       5
  107295  107292  107331  107334      16  107295  107292 -107331  107334       5
  107295  107292 -107331  107334      17  107292  107298  107307  107310      21
  107292  107298  107307  107313      21  107292  107331  107337  107340       8
  107289  107286  107292  107295       5  107289  107286  107292  107298       5
  107289  107286  107292  107331       5  107286  107292  107298  107301       4
  107286  107292  107298  107304       4  107283  107280  107286  107289       7
  107283  107280 -107286  107289       8  107280  107286  107292  107295       5
  107277  107271  107280  107286       6  107277  107271  107280  107283      16
  107277  107271 -107280  107283       5  107277  107271 -107280  107283      51
  107274  107271  107280  107286       6  107274  107271  107280  107283      16
  107274  107271 -107280  107283       5  107274  107271 -107280  107283      51
  107271  107280  107286  107289       8  107268  107265  107271  107274       6
  107268  107265  107271  107277       6  107268  107265  107271  107280       6
  107262  107259  107265  107268       7  107262  107259 -107265  107268       8
  107259  107265  107271  107274       6  107259  107265  107271  107277       6
  107256  107253  107259  107265       5  107256  107253  107259  107262      16
  107256  107253 -107259  107262       5  107256  107253 -107259  107262      17
  107253  107259  107265  107268       8  107250  107244  107253  107256       4
  107250  107244  107253  107259       4  107247  107244  107253  107256       4
  107247  107244  107253  107259       4  107241  107235  107244  107247      20
  107241  107235  107244  107250      20  107241  107235  107244  107253      21
  107238  107235  107244  107247      20  107238  107235  107244  107250      20
  107238  107235  107244  107253      21  107235  107244  107253  107256       4
  107232  107226  107223  107253       5  107232  107226  107235  107238       4
  107232  107226  107235  107241       4  107232  107226  107235  107244       4
  107229  107226  107223  107253       5  107229  107226  107235  107238       4
  107229  107226  107235  107241       4  107229  107226  107235  107244       4
  107226  107223  107253  107256       5  107226  107235  107244  107247      21
  107226  107235  107244  107250      21  107223  107226  107235  107238       4
  107223  107226  107235  107241       4  107223  107253  107244  107247       4
  107223  107253  107244  107250       4  107217  107223  107226  107229       5
  107217  107223  107226  107232       5  107217  107223  107253  107256       5
  107205  107202  107208  107211       7  107205  107202 -107208  107211       8
  107205  107202  107208  107214       7  107205  107202 -107208  107214       8
  107199  107193  107202  107205       6  107199  107193 -107202  107205       5
  107199  107193 -107202  107205      21  107199  107193  107202  107208       6
  107199  107193 -107202  107208       5  107199  107193 -107202  107208      21
  107196  107193  107202  107205       6  107196  107193 -107202  107205       5
  107196  107193 -107202  107205      21  107196  107193  107202  107208       6
  107196  107193 -107202  107208       5  107196  107193 -107202  107208      21
  107193  107202  107208  107211       8  107193  107202  107208  107214       8
  107190  107184  107178  107217       4  107190  107184  107193  107196      20
  107190  107184  107193  107199      20  107190  107184  107193  107202      21
  107187  107184  107178  107217       4  107187  107184  107193  107196      20
  107187  107184  107193  107199      20  107187  107184  107193  107202      21
  107181  107178  107184  107187       4  107181  107178  107184  107190       4
  107181  107178  107184  107193       4  107181  107178  107217  107223       5
  107181  107178  107217  107220      16  107181  107178 -107217  107220       5
  107181  107178 -107217  107220      17  107178  107184  107193  107196      21
  107178  107184  107193  107199      21  107175  107172  107178  107181       5
  107175  107172  107178  107184       5  107175  107172  107178  107217       5
  107172  107178  107184  107187       4  107172  107178  107184  107190       4
  107169  107166  107172  107175       7  107169  107166 -107172  107175       8
  107166  107172  107178  107181       5  107157  107148  107142  107160       6
  107157  107148 -107142  107160       5  107157  107148 -107142  107160      21
  107154  107148  107142  107160       6  107154  107148 -107142  107160       5
  107154  107148 -107142  107160      21  107151  107148  107142  107160       6
  107151  107148 -107142  107160       5  107151  107148 -107142  107160      21
  107148  107142  107160  107163      96  107148  107142 -107160  107163      97
  107148  107142 -107160  107163      61  107145  107142  107136  107166       6
  107145  107142 -107136  107166       5  107145  107142 -107136  107166      21
  107145  107142  107148  107151       6  107145  107142 -107148  107151       5
  107145  107142 -107148  107151      21  107145  107142  107148  107154       6
  107145  107142 -107148  107154       5  107145  107142 -107148  107154      21
  107145  107142  107148  107157       6  107145  107142 -107148  107157       5
  107145  107142 -107148  107157      21  107145  107142  107160  107163       6
  107145  107142 -107160  107163       5  107145  107142 -107160  107163      61
  107139  107136  107142  107145       6  107139  107136 -107142  107145       5
  107139  107136 -107142  107145      21  107139  107136  107142  107148       6
  107139  107136 -107142  107148       5  107139  107136 -107142  107148      21
  107139  107136  107142  107160       6  107139  107136 -107142  107160       5
  107139  107136 -107142  107160      21  107139  107136  107166  107172       5
  107139  107136  107166  107169      16  107139  107136 -107166  107169       5
  107139  107136 -107166  107169      17  107136  107142  107148  107151       6
  107136  107142 -107148  107151       5  107136  107142 -107148  107151      21
  107136  107142  107148  107154       6  107136  107142 -107148  107154       5
  107136  107142 -107148  107154      21  107136  107142  107148  107157       6
  107136  107142 -107148  107157       5  107136  107142 -107148  107157      21
  107136  107142  107160  107163      96  107136  107142 -107160  107163      97
  107136  107142 -107160  107163      61  107136  107166  107172  107175       8
  107133  107130  107136  107139       5  107133  107130  107136  107142       5
  107133  107130  107136  107166       5  107130  107136  107142  107145       6
  107130  107136 -107142  107145       5  107130  107136 -107142  107145      21
  107127  107124  107130  107133       7  107127  107124 -107130  107133       8
  107124  107130  107136  107139       5  107121  107118  107124  107130       5
  107121  107118  107124  107127      16  107121  107118 -107124  107127       5
  107121  107118 -107124  107127      17  107118  107124  107130  107133       8
  107115  107109  107118  107121       4  107115  107109  107118  107124       4
  107112  107109  107118  107121       4  107112  107109  107118  107124       4
  107106  107100  107109  107112      20  107106  107100  107109  107115      20
  107106  107100  107109  107118      21  107103  107100  107109  107112      20
  107103  107100  107109  107115      20  107103  107100  107109  107118      21
  107100  107109  107118  107121       4  107097  107091  107088  107118       5
  107097  107091  107100  107103       4  107097  107091  107100  107106       4
  107097  107091  107100  107109       4  107094  107091  107088  107118       5
  107094  107091  107100  107103       4  107094  107091  107100  107106       4
  107094  107091  107100  107109       4  107091  107088  107118  107121       5
  107091  107100  107109  107112      21  107091  107100  107109  107115      21
  107088  107091  107100  107103       4  107088  107091  107100  107106       4
  107088  107118  107109  107112       4  107088  107118  107109  107115       4
  107082  107088  107091  107094       5  107082  107088  107091  107097       5
  107082  107088  107118  107121       5  107073  107070  107076  107079       1
  107067  107064  107061  107070       2  107064  107061  107070  107073       1
  107061  107070  107076  107079       1  107058  107055  107061  107064       1
  107058  107055  107061  107070       1  107055  107061  107064  107067       2
  107055  107061  107070  107073       1  107052  107049  107046  107076       1
  107052  107049  107055  107058       1  107052  107049  107055  107061       1
  107049  107046  107076  107079       1  107046  107049  107055  107058       1
  107046  107076  107070  107073       1  107043  107037  107031  107082       4
  107043  107037  107046  107049       5  107043  107037  107046  107076       5
  107040  107037  107031  107082       4  107040  107037  107046  107049       5
  107040  107037  107046  107076       5  107037  107046  107049  107052       1
  107037  107046  107076  107079       1  107034  107031  107037  107040       4
  107034  107031  107037  107043       4  107034  107031  107037  107046       4
  107034  107031  107082  107088       5  107034  107031  107082  107085      16
  107034  107031 -107082  107085       5  107034  107031 -107082  107085      17
  107028  107025  107031  107034       5  107028  107025  107031  107037       5
  107028  107025  107031  107082       5  107025  107031  107037  107040       4
  107025  107031  107037  107043       4  107022  107019  107025  107028       7
  107022  107019 -107025  107028       8  107019  107025  107031  107034       5
  107016  107007  107001  107019       6  107016  107007 -107001  107019       5
  107016  107007 -107001  107019      21  107013  107007  107001  107019       6
  107013  107007 -107001  107019       5  107013  107007 -107001  107019      21
  107010  107007  107001  107019       6  107010  107007 -107001  107019       5
  107010  107007 -107001  107019      21  107004  107001  107007  107010       6
  107004  107001 -107007  107010       5  107004  107001 -107007  107010      21
  107004  107001  107007  107013       6  107004  107001 -107007  107013       5
  107004  107001 -107007  107013      21  107004  107001  107007  107016       6
  107004  107001 -107007  107016       5  107004  107001 -107007  107016      21
  107004  107001  107019  107025       5  107004  107001  107019  107022      16
  107004  107001 -107019  107022       5  107004  107001 -107019  107022      17
  107001  107019  107025  107028       8  106998  106995  107001  107004       5
  106998  106995  107001  107007       5  106998  106995  107001  107019       5
  106995  107001  107007  107010       6  106995  107001 -107007  107010       5
  106995  107001 -107007  107010      21  106995  107001  107007  107013       6
  106995  107001 -107007  107013       5  106995  107001 -107007  107013      21
  106995  107001  107007  107016       6  106995  107001 -107007  107016       5
  106995  107001 -107007  107016      21  106992  106989  106995  106998       7
  106992  106989 -106995  106998       8  106989  106995  107001  107004       5
  106986  106980  106989  106995       6  106986  106980  106989  106992      16
  106986  106980 -106989  106992       5  106986  106980 -106989  106992      51
  106983  106980  106989  106995       6  106983  106980  106989  106992      16
  106983  106980 -106989  106992       5  106983  106980 -106989  106992      51
  106980  106989  106995  106998       8  106977  106974  106980  106983       6
  106977  106974  106980  106986       6  106977  106974  106980  106989       6
  106971  106968  106974  106977       7  106971  106968 -106974  106977       8
  106968  106974  106980  106983       6  106968  106974  106980  106986       6
  106959  106956  106962  106965       1  106953  106950  106947  106956       2
  106950  106947  106956  106959       1  106947  106956  106962  106965       1
  106944  106941  106947  106950       1  106944  106941  106947  106956       1
  106941  106947  106950  106953       2  106941  106947  106956  106959       1
  106938  106935  106932  106962       1  106938  106935  106941  106944       1
  106938  106935  106941  106947       1  106935  106932  106962  106965       1
  106932  106935  106941  106944       1  106932  106962  106956  106959       1
  106929  106923  106917  106968       4  106929  106923  106932  106935       5
  106929  106923  106932  106962       5  106926  106923  106917  106968       4
  106926  106923  106932  106935       5  106926  106923  106932  106962       5
  106923  106932  106935  106938       1  106923  106932  106962  106965       1
  106920  106917  106923  106926       4  106920  106917  106923  106929       4
  106920  106917  106923  106932       4  106920  106917  106968  106974       5
  106920  106917  106968  106971      16  106920  106917 -106968  106971       5
  106920  106917 -106968  106971      17  106917  106968  106974  106977       8
  106914  106911  106917  106920       5  106914  106911  106917  106923       5
  106914  106911  106917  106968       5  106911  106917  106923  106926       4
  106911  106917  106923  106929       4  106908  106905  106911  106914       7
  106908  106905 -106911  106914       8  106905  106911  106917  106920       5
  106896  106890  106884  106905       6  106896  106890 -106884  106905       5
  106896  106890 -106884  106905      21  106896  106890  106899  106902       6
  106896  106890 -106899  106902       5  106896  106890 -106899  106902      61
  106893  106890  106884  106905       6  106893  106890 -106884  106905       5
  106893  106890 -106884  106905      21  106893  106890  106899  106902       6
  106893  106890 -106899  106902       5  106893  106890 -106899  106902      61
  106887  106884  106890  106893       6  106887  106884 -106890  106893       5
  106887  106884 -106890  106893      21  106887  106884  106890  106896       6
  106887  106884 -106890  106896       5  106887  106884 -106890  106896      21
  106887  106884  106890  106899       6  106887  106884 -106890  106899       5
  106887  106884 -106890  106899      21  106887  106884  106905  106911       5
  106887  106884  106905  106908      16  106887  106884 -106905  106908       5
  106887  106884 -106905  106908      17  106884  106890  106899  106902      62
  106884  106890 -106899  106902      63  106884  106890 -106899  106902      64
  106884  106905  106911  106914       8  106881  106878  106884  106887       5
  106881  106878  106884  106890       5  106881  106878  106884  106905       5
  106878  106884  106890  106893       6  106878  106884 -106890  106893       5
  106878  106884 -106890  106893      21  106878  106884  106890  106896       6
  106878  106884 -106890  106896       5  106878  106884 -106890  106896      21
  106875  106872  106878  106881       7  106875  106872 -106878  106881       8
  106872  106878  106884  106887       5  106860  106857  106863  106866       7
  106860  106857 -106863  106866       8  106860  106857  106863  106869       7
  106860  106857 -106863  106869       8  106854  106848  106857  106860       6
  106854  106848 -106857  106860       5  106854  106848 -106857  106860      21
  106854  106848  106857  106863       6  106854  106848 -106857  106863       5
  106854  106848 -106857  106863      21  106851  106848  106857  106860       6
  106851  106848 -106857  106860       5  106851  106848 -106857  106860      21
  106851  106848  106857  106863       6  106851  106848 -106857  106863       5
  106851  106848 -106857  106863      21  106848  106857  106863  106866       8
  106848  106857  106863  106869       8  106845  106839  106833  106872       4
  106845  106839  106848  106851      20  106845  106839  106848  106854      20
  106845  106839  106848  106857      21  106842  106839  106833  106872       4
  106842  106839  106848  106851      20  106842  106839  106848  106854      20
  106842  106839  106848  106857      21  106836  106833  106839  106842       4
  106836  106833  106839  106845       4  106836  106833  106839  106848       4
  106836  106833  106872  106878       5  106836  106833  106872  106875      16
  106836  106833 -106872  106875       5  106836  106833 -106872  106875      17
  106833  106839  106848  106851      21  106833  106839  106848  106854      21
  106833  106872  106878  106881       8  106830  106827  106833  106836       5
  106830  106827  106833  106839       5  106830  106827  106833  106872       5
  106827  106833  106839  106842       4  106827  106833  106839  106845       4
  106824  106821  106827  106830       7  106824  106821 -106827  106830       8
  106821  106827  106833  106836       5  106812  106803  106797  106815       6
  106812  106803 -106797  106815       5  106812  106803 -106797  106815      21
  106809  106803  106797  106815       6  106809  106803 -106797  106815       5
  106809  106803 -106797  106815      21  106806  106803  106797  106815       6
  106806  106803 -106797  106815       5  106806  106803 -106797  106815      21
  106803  106797  106815  106818      96  106803  106797 -106815  106818      97
  106803  106797 -106815  106818      61  106800  106797  106791  106821       6
  106800  106797 -106791  106821       5  106800  106797 -106791  106821      21
  106800  106797  106803  106806       6  106800  106797 -106803  106806       5
  106800  106797 -106803  106806      21  106800  106797  106803  106809       6
  106800  106797 -106803  106809       5  106800  106797 -106803  106809      21
  106800  106797  106803  106812       6  106800  106797 -106803  106812       5
  106800  106797 -106803  106812      21  106800  106797  106815  106818       6
  106800  106797 -106815  106818       5  106800  106797 -106815  106818      61
  106794  106791  106797  106800       6  106794  106791 -106797  106800       5
  106794  106791 -106797  106800      21  106794  106791  106797  106803       6
  106794  106791 -106797  106803       5  106794  106791 -106797  106803      21
  106794  106791  106797  106815       6  106794  106791 -106797  106815       5
  106794  106791 -106797  106815      21  106794  106791  106821  106827       5
  106794  106791  106821  106824      16  106794  106791 -106821  106824       5
  106794  106791 -106821  106824      17  106791  106797  106803  106806       6
  106791  106797 -106803  106806       5  106791  106797 -106803  106806      21
  106791  106797  106803  106809       6  106791  106797 -106803  106809       5
  106791  106797 -106803  106809      21  106791  106797  106803  106812       6
  106791  106797 -106803  106812       5  106791  106797 -106803  106812      21
  106791  106797  106815  106818      96  106791  106797 -106815  106818      97
  106791  106797 -106815  106818      61  106791  106821  106827  106830       8
  106788  106785  106791  106794       5  106788  106785  106791  106797       5
  106788  106785  106791  106821       5  106785  106791  106797  106800       6
  106785  106791 -106797  106800       5  106785  106791 -106797  106800      21
  106782  106779  106785  106788       7  106782  106779 -106785  106788       8
  106779  106785  106791  106794       5  106776  106767  106761  106779       6
  106776  106767 -106761  106779       5  106776  106767 -106761  106779      21
  106773  106767  106761  106779       6  106773  106767 -106761  106779       5
  106773  106767 -106761  106779      21  106770  106767  106761  106779       6
  106770  106767 -106761  106779       5  106770  106767 -106761  106779      21
  106764  106761  106767  106770       6  106764  106761 -106767  106770       5
  106764  106761 -106767  106770      21  106764  106761  106767  106773       6
  106764  106761 -106767  106773       5  106764  106761 -106767  106773      21
  106764  106761  106767  106776       6  106764  106761 -106767  106776       5
  106764  106761 -106767  106776      21  106764  106761  106779  106785       5
  106764  106761  106779  106782      16  106764  106761 -106779  106782       5
  106764  106761 -106779  106782      17  106761  106779  106785  106788       8
  106758  106755  106761  106764       5  106758  106755  106761  106767       5
  106758  106755  106761  106779       5  106755  106761  106767  106770       6
  106755  106761 -106767  106770       5  106755  106761 -106767  106770      21
  106755  106761  106767  106773       6  106755  106761 -106767  106773       5
  106755  106761 -106767  106773      21  106755  106761  106767  106776       6
  106755  106761 -106767  106776       5  106755  106761 -106767  106776      21
  106752  106749  106755  106758       7  106752  106749 -106755  106758       8
  106749  106755  106761  106764       5  106737  106734  106740  106743       7
  106737  106734 -106740  106743       8  106737  106734  106740  106746       7
  106737  106734 -106740  106746       8  106731  106725  106734  106737       6
  106731  106725 -106734  106737       5  106731  106725 -106734  106737      21
  106731  106725  106734  106740       6  106731  106725 -106734  106740       5
  106731  106725 -106734  106740      21  106728  106725  106734  106737       6
  106728  106725 -106734  106737       5  106728  106725 -106734  106737      21
  106728  106725  106734  106740       6  106728  106725 -106734  106740       5
  106728  106725 -106734  106740      21  106725  106734  106740  106743       8
  106725  106734  106740  106746       8  106722  106716  106710  106749       4
  106722  106716  106725  106728      20  106722  106716  106725  106731      20
  106722  106716  106725  106734      21  106719  106716  106710  106749       4
  106719  106716  106725  106728      20  106719  106716  106725  106731      20
  106719  106716  106725  106734      21  106713  106710  106716  106719       4
  106713  106710  106716  106722       4  106713  106710  106716  106725       4
  106713  106710  106749  106755       5  106713  106710  106749  106752      16
  106713  106710 -106749  106752       5  106713  106710 -106749  106752      17
  106710  106716  106725  106728      21  106710  106716  106725  106731      21
  106710  106749  106755  106758       8  106707  106704  106710  106713       5
  106707  106704  106710  106716       5  106707  106704  106710  106749       5
  106704  106710  106716  106719       4  106704  106710  106716  106722       4
  106701  106698  106704  106707       7  106701  106698 -106704  106707       8
  106698  106704  106710  106713       5  106686  106683  106689  106692       7
  106686  106683 -106689  106692       8  106686  106683  106689  106695       7
  106686  106683 -106689  106695       8  106680  106674  106683  106686       6
  106680  106674 -106683  106686       5  106680  106674 -106683  106686      21
  106680  106674  106683  106689       6  106680  106674 -106683  106689       5
  106680  106674 -106683  106689      21  106677  106674  106683  106686       6
  106677  106674 -106683  106686       5  106677  106674 -106683  106686      21
  106677  106674  106683  106689       6  106677  106674 -106683  106689       5
  106677  106674 -106683  106689      21  106674  106683  106689  106692       8
  106674  106683  106689  106695       8  106671  106665  106659  106698       4
  106671  106665  106674  106677      20  106671  106665  106674  106680      20
  106671  106665  106674  106683      21  106668  106665  106659  106698       4
  106668  106665  106674  106677      20  106668  106665  106674  106680      20
  106668  106665  106674  106683      21  106662  106659  106665  106668       4
  106662  106659  106665  106671       4  106662  106659  106665  106674       4
  106662  106659  106698  106704       5  106662  106659  106698  106701      16
  106662  106659 -106698  106701       5  106662  106659 -106698  106701      17
  106659  106665  106674  106677      21  106659  106665  106674  106680      21
  106659  106698  106704  106707       8  106656  106653  106659  106662       5
  106656  106653  106659  106665       5  106656  106653  106659  106698       5
  106653  106659  106665  106668       4  106653  106659  106665  106671       4
  106650  106647  106653  106656       7  106650  106647 -106653  106656       8
  106647  106653  106659  106662       5  106638  106629  106623  106641       6
  106638  106629 -106623  106641       5  106638  106629 -106623  106641      21
  106635  106629  106623  106641       6  106635  106629 -106623  106641       5
  106635  106629 -106623  106641      21  106632  106629  106623  106641       6
  106632  106629 -106623  106641       5  106632  106629 -106623  106641      21
  106629  106623  106641  106644      96  106629  106623 -106641  106644      97
  106629  106623 -106641  106644      61  106626  106623  106617  106647       6
  106626  106623 -106617  106647       5  106626  106623 -106617  106647      21
  106626  106623  106629  106632       6  106626  106623 -106629  106632       5
  106626  106623 -106629  106632      21  106626  106623  106629  106635       6
  106626  106623 -106629  106635       5  106626  106623 -106629  106635      21
  106626  106623  106629  106638       6  106626  106623 -106629  106638       5
  106626  106623 -106629  106638      21  106626  106623  106641  106644       6
  106626  106623 -106641  106644       5  106626  106623 -106641  106644      61
  106620  106617  106623  106626       6  106620  106617 -106623  106626       5
  106620  106617 -106623  106626      21  106620  106617  106623  106629       6
  106620  106617 -106623  106629       5  106620  106617 -106623  106629      21
  106620  106617  106623  106641       6  106620  106617 -106623  106641       5
  106620  106617 -106623  106641      21  106620  106617  106647  106653       5
  106620  106617  106647  106650      16  106620  106617 -106647  106650       5
  106620  106617 -106647  106650      17  106617  106623  106629  106632       6
  106617  106623 -106629  106632       5  106617  106623 -106629  106632      21
  106617  106623  106629  106635       6  106617  106623 -106629  106635       5
  106617  106623 -106629  106635      21  106617  106623  106629  106638       6
  106617  106623 -106629  106638       5  106617  106623 -106629  106638      21
  106617  106623  106641  106644      96  106617  106623 -106641  106644      97
  106617  106623 -106641  106644      61  106617  106647  106653  106656       8
  106614  106611  106617  106620       5  106614  106611  106617  106623       5
  106614  106611  106617  106647       5  106611  106617  106623  106626       6
  106611  106617 -106623  106626       5  106611  106617 -106623  106626      21
  106608  106605  106611  106614       7  106608  106605 -106611  106614       8
  106605  106611  106617  106620       5  106596  106593  106599  106602       1
  106590  106587  106584  106593       2  106587  106584  106593  106596       1
  106584  106593  106599  106602       1  106581  106578  106584  106587       1
  106581  106578  106584  106593       1  106578  106584  106587  106590       2
  106578  106584  106593  106596       1  106575  106572  106569  106599       1
  106575  106572  106578  106581       1  106575  106572  106578  106584       1
  106572  106569  106599  106602       1  106569  106572  106578  106581       1
  106569  106599  106593  106596       1  106566  106560  106554  106605       4
  106566  106560  106569  106572       5  106566  106560  106569  106599       5
  106563  106560  106554  106605       4  106563  106560  106569  106572       5
  106563  106560  106569  106599       5  106560  106569  106572  106575       1
  106560  106569  106599  106602       1  106557  106554  106560  106563       4
  106557  106554  106560  106566       4  106557  106554  106560  106569       4
  106557  106554  106605  106611       5  106557  106554  106605  106608      16
  106557  106554 -106605  106608       5  106557  106554 -106605  106608      17
  106554  106605  106611  106614       8  106551  106548  106554  106557       5
  106551  106548  106554  106560       5  106551  106548  106554  106605       5
  106548  106554  106560  106563       4  106548  106554  106560  106566       4
  106545  106542  106548  106551       7  106545  106542 -106548  106551       8
  106542  106548  106554  106557       5  106530  106524  106518  106542       4
  106530  106524  106533  106536       5  106530  106524  106533  106539       5
  106527  106524  106518  106542       4  106527  106524  106533  106536       5
  106527  106524  106533  106539       5  106521  106518  106524  106527       4
  106521  106518  106524  106530       4  106521  106518  106524  106533       4
  106521  106518  106542  106548       5  106521  106518  106542  106545      16
  106521  106518 -106542  106545       5  106521  106518 -106542  106545      17
  106518  106542  106548  106551       8  106515  106512  106518  106521       5
  106515  106512  106518  106524       5  106515  106512  106518  106542       5
  106512  106518  106524  106527       4  106512  106518  106524  106530       4
  106509  106506  106512  106515       7  106509  106506 -106512  106515       8
  106506  106512  106518  106521       5  106494  106491  106497  106500       7
  106494  106491 -106497  106500       8  106494  106491  106497  106503       7
  106494  106491 -106497  106503       8  106488  106482  106476  106506       4
  106488  106482  106491  106494      16  106488  106482 -106491  106494       5
  106488  106482 -106491  106494      17  106488  106482  106491  106497       5
  106485  106482  106476  106506       4  106485  106482  106491  106494      16
  106485  106482 -106491  106494       5  106485  106482 -106491  106494      17
  106485  106482  106491  106497       5  106482  106491  106497  106500       8
  106482  106491  106497  106503       8  106479  106476  106482  106485       4
  106479  106476  106482  106488       4  106479  106476  106482  106491       4
  106479  106476  106506  106512       5  106479  106476  106506  106509      16
  106479  106476 -106506  106509       5  106479  106476 -106506  106509      17
  106476  106506  106512  106515       8  106473  106470  106476  106479       5
  106473  106470  106476  106482       5  106473  106470  106476  106506       5
  106470  106476  106482  106485       4  106470  106476  106482  106488       4
  106467  106464  106470  106473       7  106467  106464 -106470  106473       8
  106464  106470  106476  106479       5  106455  106449  106443  106464       6
  106455  106449 -106443  106464       5  106455  106449 -106443  106464      21
  106455  106449  106458  106461       6  106455  106449 -106458  106461       5
  106455  106449 -106458  106461      61  106452  106449  106443  106464       6
  106452  106449 -106443  106464       5  106452  106449 -106443  106464      21
  106452  106449  106458  106461       6  106452  106449 -106458  106461       5
  106452  106449 -106458  106461      61  106446  106443  106449  106452       6
  106446  106443 -106449  106452       5  106446  106443 -106449  106452      21
  106446  106443  106449  106455       6  106446  106443 -106449  106455       5
  106446  106443 -106449  106455      21  106446  106443  106449  106458       6
  106446  106443 -106449  106458       5  106446  106443 -106449  106458      21
  106446  106443  106464  106470       5  106446  106443  106464  106467      16
  106446  106443 -106464  106467       5  106446  106443 -106464  106467      17
  106443  106449  106458  106461      62  106443  106449 -106458  106461      63
  106443  106449 -106458  106461      64  106443  106464  106470  106473       8
  106440  106437  106443  106446       5  106440  106437  106443  106449       5
  106440  106437  106443  106464       5  106437  106443  106449  106452       6
  106437  106443 -106449  106452       5  106437  106443 -106449  106452      21
  106437  106443  106449  106455       6  106437  106443 -106449  106455       5
  106437  106443 -106449  106455      21  106434  106431  106437  106440       7
  106434  106431 -106437  106440       8  106431  106437  106443  106446       5
  106428  106419  106413  106431       6  106428  106419 -106413  106431       5
  106428  106419 -106413  106431      21  106425  106419  106413  106431       6
  106425  106419 -106413  106431       5  106425  106419 -106413  106431      21
  106422  106419  106413  106431       6  106422  106419 -106413  106431       5
  106422  106419 -106413  106431      21  106416  106413  106419  106422       6
  106416  106413 -106419  106422       5  106416  106413 -106419  106422      21
  106416  106413  106419  106425       6  106416  106413 -106419  106425       5
  106416  106413 -106419  106425      21  106416  106413  106419  106428       6
  106416  106413 -106419  106428       5  106416  106413 -106419  106428      21
  106416  106413  106431  106437       5  106416  106413  106431  106434      16
  106416  106413 -106431  106434       5  106416  106413 -106431  106434      17
  106413  106431  106437  106440       8  106410  106407  106413  106416       5
  106410  106407  106413  106419       5  106410  106407  106413  106431       5
  106407  106413  106419  106422       6  106407  106413 -106419  106422       5
  106407  106413 -106419  106422      21  106407  106413  106419  106425       6
  106407  106413 -106419  106425       5  106407  106413 -106419  106425      21
  106407  106413  106419  106428       6  106407  106413 -106419  106428       5
  106407  106413 -106419  106428      21  106404  106401  106407  106410       7
  106404  106401 -106407  106410       8  106401  106407  106413  106416       5
  106383  106377  106386  106389      67  106380  106377  106386  106389      67
  106377  106386  106389  106392      67  106377  106386  106389  106395      67
  106377  106386  106389  106398      67  106374  106368  106362  106401       4
  106374  106368  106377  106380       4  106374  106368  106377  106383       4
  106374  106368  106377  106386       4  106371  106368  106362  106401       4
  106371  106368  106377  106380       4  106371  106368  106377  106383       4
  106371  106368  106377  106386       4  106365  106362  106368  106371       4
  106365  106362  106368  106374       4  106365  106362  106368  106377       4
  106365  106362  106401  106407       5  106365  106362  106401  106404       5
  106362  106368  106377  106380       4  106362  106368  106377  106383       4
  106362  106401  106407  106410       8  106359  106350  106362  106365       4
  106359  106350  106362  106368       4  106359  106350  106362  106401       4
  106356  106350  106362  106365       4  106356  106350  106362  106368       4
  106356  106350  106362  106401       4  106353  106350  106362  106365       4
  106353  106350  106362  106368       4  106353  106350  106362  106401       4
  106350  106362  106368  106371       4  106350  106362  106368  106374       4
  106332  106329  106335  106338       1  106326  106323  106320  106329       2
  106323  106320  106329  106332       1  106320  106329  106335  106338       1
  106317  106314  106320  106323       1  106317  106314  106320  106329       1
  106314  106320  106323  106326       2  106314  106320  106329  106332       1
  106311  106308  106305  106335       1  106311  106308  106314  106317       1
  106311  106308  106314  106320       1  106308  106305  106335  106338       1
  106305  106308  106314  106317       1  106305  106335  106329  106332       1
  106302  106296  106290  106341       4  106302  106296  106305  106308       5
  106302  106296  106305  106335       5  106299  106296  106290  106341       4
  106299  106296  106305  106308       5  106299  106296  106305  106335       5
  106296  106305  106308  106311       1  106296  106305  106335  106338       1
  106293  106290  106296  106299       4  106293  106290  106296  106302       4
  106293  106290  106296  106305       4  106293  106290  106341  106344       5
  106293  106290  106341  106347       5  106287  106284  106290  106293       5
  106287  106284  106290  106296       5  106287  106284  106290  106341       5
  106284  106290  106296  106299       4  106284  106290  106296  106302       4
  106281  106278  106284  106287       7  106281  106278 -106284  106287       8
  106278  106284  106290  106293       5  106275  106272  106278  106284       5
  106275  106272  106278  106281      16  106275  106272 -106278  106281       5
  106275  106272 -106278  106281      17  106272  106278  106284  106287       8
  106269  106263  106272  106275       4  106269  106263  106272  106278       4
  106266  106263  106272  106275       4  106266  106263  106272  106278       4
  106260  106254  106263  106266      20  106260  106254  106263  106269      20
  106260  106254  106263  106272      21  106257  106254  106263  106266      20
  106257  106254  106263  106269      20  106257  106254  106263  106272      21
  106254  106263  106272  106275       4  106251  106245  106242  106272       5
  106251  106245  106254  106257       4  106251  106245  106254  106260       4
  106251  106245  106254  106263       4  106248  106245  106242  106272       5
  106248  106245  106254  106257       4  106248  106245  106254  106260       4
  106248  106245  106254  106263       4  106245  106242  106272  106275       5
  106245  106254  106263  106266      21  106245  106254  106263  106269      21
  106242  106245  106254  106257       4  106242  106245  106254  106260       4
  106242  106272  106263  106266       4  106242  106272  106263  106269       4
  106236  106242  106245  106248       5  106236  106242  106245  106251       5
  106236  106242  106272  106275       5  106224  106218  106215  106227      27
  106221  106218  106215  106227      27  106218  106215  106227  106230      27
  106218  106215  106227  106233      27  106212  106209  106215  106218      27
  106212  106209  106215  106227      27  106209  106215  106218  106221      27
  106209  106215  106218  106224      27  106209  106215  106227  106230      27
  106209  106215  106227  106233      27  106206  106200  106209  106212      28
  106206  106200  106209  106215      28  106203  106200  106209  106212      28
  106203  106200  106209  106215      28  106197  106191  106200  106203       6
  106197  106191 -106200  106203       5  106197  106191 -106200  106203      21
  106197  106191  106200  106206       6  106197  106191 -106200  106206       5
  106197  106191 -106200  106206      21  106197  106191  106200  106209       6
  106197  106191 -106200  106209       5  106197  106191 -106200  106209      21
  106194  106191  106200  106203       6  106194  106191 -106200  106203       5
  106194  106191 -106200  106203      21  106194  106191  106200  106206       6
  106194  106191 -106200  106206       5  106194  106191 -106200  106206      21
  106194  106191  106200  106209       6  106194  106191 -106200  106209       5
  106194  106191 -106200  106209      21  106191  106200  106209  106212      28
  106188  106182  106176  106236       4  106188  106182  106191  106194      20
  106188  106182  106191  106197      20  106188  106182  106191  106200       6
  106188  106182 -106191  106200       5  106188  106182 -106191  106200      21
  106185  106182  106176  106236       4  106185  106182  106191  106194      20
  106185  106182  106191  106197      20  106185  106182  106191  106200       6
  106185  106182 -106191  106200       5  106185  106182 -106191  106200      21
  106182  106191  106200  106203       6  106182  106191 -106200  106203       5
  106182  106191 -106200  106203      21  106182  106191  106200  106206       6
  106182  106191 -106200  106206       5  106182  106191 -106200  106206      21
  106179  106176  106182  106185       4  106179  106176  106182  106188       4
  106179  106176  106182  106191       4  106179  106176  106236  106242       5
  106179  106176  106236  106239      16  106179  106176 -106236  106239       5
  106179  106176 -106236  106239      17  106176  106182  106191  106194      21
  106176  106182  106191  106197      21  106173  106170  106176  106179       5
  106173  106170  106176  106182       5  106173  106170  106176  106236       5
  106170  106176  106182  106185       4  106170  106176  106182  106188       4
  106167  106164  106170  106173       7  106167  106164 -106170  106173       8
  106164  106170  106176  106179       5  106152  106146  106155  106158      16
  106152  106146 -106155  106158       5  106152  106146 -106155  106158      17
  106152  106146  106155  106161      16  106152  106146 -106155  106161       5
  106152  106146 -106155  106161      17  106149  106146  106155  106158      16
  106149  106146 -106155  106158       5  106149  106146 -106155  106158      17
  106149  106146  106155  106161      16  106149  106146 -106155  106161       5
  106149  106146 -106155  106161      17  106143  106137  106131  106164       4
  106143  106137  106146  106149      20  106143  106137  106146  106152      20
  106143  106137  106146  106155      21  106140  106137  106131  106164       4
  106140  106137  106146  106149      20  106140  106137  106146  106152      20
  106140  106137  106146  106155      21  106134  106131  106137  106140       4
  106134  106131  106137  106143       4  106134  106131  106137  106146       4
  106134  106131  106164  106170       5  106134  106131  106164  106167      16
  106134  106131 -106164  106167       5  106134  106131 -106164  106167      17
  106131  106137  106146  106149      21  106131  106137  106146  106152      21
  106131  106164  106170  106173       8  106128  106125  106131  106134       5
  106128  106125  106131  106137       5  106128  106125  106131  106164       5
  106125  106131  106137  106140       4  106125  106131  106137  106143       4
  106122  106119  106125  106128       7  106122  106119 -106125  106128       8
  106119  106125  106131  106134       5  106107  106101  106098  106110      27
  106104  106101  106098  106110      27  106101  106098  106110  106113      27
  106101  106098  106110  106116      27  106095  106092  106098  106101      27
  106095  106092  106098  106110      27  106092  106098  106101  106104      27
  106092  106098  106101  106107      27  106092  106098  106110  106113      27
  106092  106098  106110  106116      27  106089  106083  106092  106095      28
  106089  106083  106092  106098      28  106086  106083  106092  106095      28
  106086  106083  106092  106098      28  106080  106074  106083  106086       6
  106080  106074 -106083  106086       5  106080  106074 -106083  106086      21
  106080  106074  106083  106089       6  106080  106074 -106083  106089       5
  106080  106074 -106083  106089      21  106080  106074  106083  106092       6
  106080  106074 -106083  106092       5  106080  106074 -106083  106092      21
  106077  106074  106083  106086       6  106077  106074 -106083  106086       5
  106077  106074 -106083  106086      21  106077  106074  106083  106089       6
  106077  106074 -106083  106089       5  106077  106074 -106083  106089      21
  106077  106074  106083  106092       6  106077  106074 -106083  106092       5
  106077  106074 -106083  106092      21  106074  106083  106092  106095      28
  106071  106065  106059  106119       4  106071  106065  106074  106077      20
  106071  106065  106074  106080      20  106071  106065  106074  106083       6
  106071  106065 -106074  106083       5  106071  106065 -106074  106083      21
  106068  106065  106059  106119       4  106068  106065  106074  106077      20
  106068  106065  106074  106080      20  106068  106065  106074  106083       6
  106068  106065 -106074  106083       5  106068  106065 -106074  106083      21
  106065  106074  106083  106086       6  106065  106074 -106083  106086       5
  106065  106074 -106083  106086      21  106065  106074  106083  106089       6
  106065  106074 -106083  106089       5  106065  106074 -106083  106089      21
  106062  106059  106065  106068       4  106062  106059  106065  106071       4
  106062  106059  106065  106074       4  106062  106059  106119  106125       5
  106062  106059  106119  106122      16  106062  106059 -106119  106122       5
  106062  106059 -106119  106122      17  106059  106065  106074  106077      21
  106059  106065  106074  106080      21  106059  106119  106125  106128       8
  106056  106053  106059  106062       5  106056  106053  106059  106065       5
  106056  106053  106059  106119       5  106053  106059  106065  106068       4
  106053  106059  106065  106071       4  106050  106047  106053  106056       7
  106050  106047 -106053  106056       8  106047  106053  106059  106062       5
  106035  106029  106026  106038      27  106032  106029  106026  106038      27
  106029  106026  106038  106041      27  106029  106026  106038  106044      27
  106023  106020  106026  106029      27  106023  106020  106026  106038      27
  106020  106026  106029  106032      27  106020  106026  106029  106035      27
  106020  106026  106038  106041      27  106020  106026  106038  106044      27
  106017  106011  106020  106023      28  106017  106011  106020  106026      28
  106014  106011  106020  106023      28  106014  106011  106020  106026      28
  106008  106002  106011  106014       6  106008  106002 -106011  106014       5
  106008  106002 -106011  106014      21  106008  106002  106011  106017       6
  106008  106002 -106011  106017       5  106008  106002 -106011  106017      21
  106008  106002  106011  106020       6  106008  106002 -106011  106020       5
  106008  106002 -106011  106020      21  106005  106002  106011  106014       6
  106005  106002 -106011  106014       5  106005  106002 -106011  106014      21
  106005  106002  106011  106017       6  106005  106002 -106011  106017       5
  106005  106002 -106011  106017      21  106005  106002  106011  106020       6
  106005  106002 -106011  106020       5  106005  106002 -106011  106020      21
  106002  106011  106020  106023      28  105999  105993  105987  106047       4
  105999  105993  106002  106005      20  105999  105993  106002  106008      20
  105999  105993  106002  106011       6  105999  105993 -106002  106011       5
  105999  105993 -106002  106011      21  105996  105993  105987  106047       4
  105996  105993  106002  106005      20  105996  105993  106002  106008      20
  105996  105993  106002  106011       6  105996  105993 -106002  106011       5
  105996  105993 -106002  106011      21  105993  106002  106011  106014       6
  105993  106002 -106011  106014       5  105993  106002 -106011  106014      21
  105993  106002  106011  106017       6  105993  106002 -106011  106017       5
  105993  106002 -106011  106017      21  105990  105987  105993  105996       4
  105990  105987  105993  105999       4  105990  105987  105993  106002       4
  105990  105987  106047  106053       5  105990  105987  106047  106050      16
  105990  105987 -106047  106050       5  105990  105987 -106047  106050      17
  105987  105993  106002  106005      21  105987  105993  106002  106008      21
  105987  106047  106053  106056       8  105984  105981  105987  105990       5
  105984  105981  105987  105993       5  105984  105981  105987  106047       5
  105981  105987  105993  105996       4  105981  105987  105993  105999       4
  105978  105975  105981  105984       7  105978  105975 -105981  105984       8
  105975  105981  105987  105990       5  105963  105957  105951  105975       4
  105963  105957  105966  105969       5  105963  105957  105966  105972       5
  105960  105957  105951  105975       4  105960  105957  105966  105969       5
  105960  105957  105966  105972       5  105954  105951  105957  105960       4
  105954  105951  105957  105963       4  105954  105951  105957  105966       4
  105954  105951  105975  105981       5  105954  105951  105975  105978      16
  105954  105951 -105975  105978       5  105954  105951 -105975  105978      17
  105951  105975  105981  105984       8  105948  105945  105951  105954       5
  105948  105945  105951  105957       5  105948  105945  105951  105975       5
  105945  105951  105957  105960       4  105945  105951  105957  105963       4
  105942  105939  105945  105948       7  105942  105939 -105945  105948       8
  105939  105945  105951  105954       5  105927  105924  105930  105933       7
  105927  105924 -105930  105933       8  105927  105924  105930  105936       7
  105927  105924 -105930  105936       8  105921  105915  105924  105927       6
  105921  105915 -105924  105927       5  105921  105915 -105924  105927      21
  105921  105915  105924  105930       6  105921  105915 -105924  105930       5
  105921  105915 -105924  105930      21  105918  105915  105924  105927       6
  105918  105915 -105924  105927       5  105918  105915 -105924  105927      21
  105918  105915  105924  105930       6  105918  105915 -105924  105930       5
  105918  105915 -105924  105930      21  105915  105924  105930  105933       8
  105915  105924  105930  105936       8  105912  105906  105900  105939       4
  105912  105906  105915  105918      20  105912  105906  105915  105921      20
  105912  105906  105915  105924      21  105909  105906  105900  105939       4
  105909  105906  105915  105918      20  105909  105906  105915  105921      20
  105909  105906  105915  105924      21  105903  105900  105906  105909       4
  105903  105900  105906  105912       4  105903  105900  105906  105915       4
  105903  105900  105939  105945       5  105903  105900  105939  105942      16
  105903  105900 -105939  105942       5  105903  105900 -105939  105942      17
  105900  105906  105915  105918      21  105900  105906  105915  105921      21
  105900  105939  105945  105948       8  105897  105894  105900  105903       5
  105897  105894  105900  105906       5  105897  105894  105900  105939       5
  105894  105900  105906  105909       4  105894  105900  105906  105912       4
  105891  105888  105894  105897       7  105891  105888 -105894  105897       8
  105888  105894  105900  105903       5  105876  105870  105867  105879      27
  105873  105870  105867  105879      27  105870  105867  105879  105882      27
  105870  105867  105879  105885      27  105864  105861  105867  105870      27
  105864  105861  105867  105879      27  105861  105867  105870  105873      27
  105861  105867  105870  105876      27  105861  105867  105879  105882      27
  105861  105867  105879  105885      27  105858  105852  105861  105864      28
  105858  105852  105861  105867      28  105855  105852  105861  105864      28
  105855  105852  105861  105867      28  105849  105843  105852  105855       6
  105849  105843 -105852  105855       5  105849  105843 -105852  105855      21
  105849  105843  105852  105858       6  105849  105843 -105852  105858       5
  105849  105843 -105852  105858      21  105849  105843  105852  105861       6
  105849  105843 -105852  105861       5  105849  105843 -105852  105861      21
  105846  105843  105852  105855       6  105846  105843 -105852  105855       5
  105846  105843 -105852  105855      21  105846  105843  105852  105858       6
  105846  105843 -105852  105858       5  105846  105843 -105852  105858      21
  105846  105843  105852  105861       6  105846  105843 -105852  105861       5
  105846  105843 -105852  105861      21  105843  105852  105861  105864      28
  105840  105834  105828  105888       4  105840  105834  105843  105846      20
  105840  105834  105843  105849      20  105840  105834  105843  105852       6
  105840  105834 -105843  105852       5  105840  105834 -105843  105852      21
  105837  105834  105828  105888       4  105837  105834  105843  105846      20
  105837  105834  105843  105849      20  105837  105834  105843  105852       6
  105837  105834 -105843  105852       5  105837  105834 -105843  105852      21
  105834  105843  105852  105855       6  105834  105843 -105852  105855       5
  105834  105843 -105852  105855      21  105834  105843  105852  105858       6
  105834  105843 -105852  105858       5  105834  105843 -105852  105858      21
  105831  105828  105834  105837       4  105831  105828  105834  105840       4
  105831  105828  105834  105843       4  105831  105828  105888  105894       5
  105831  105828  105888  105891      16  105831  105828 -105888  105891       5
  105831  105828 -105888  105891      17  105828  105834  105843  105846      21
  105828  105834  105843  105849      21  105828  105888  105894  105897       8
  105825  105822  105828  105831       5  105825  105822  105828  105834       5
  105825  105822  105828  105888       5  105822  105828  105834  105837       4
  105822  105828  105834  105840       4  105819  105816  105822  105825       7
  105819  105816 -105822  105825       8  105816  105822  105828  105831       5
  105804  105801  105807  105810      45  105801  105807  105810  105813      27
  105798  105795  105792  105810      46  105798  105795  105801  105804      47
  105798  105795  105801  105807      47  105795  105792  105810  105813      48
  105792  105795  105801  105804      47  105789  105783  105777  105816       4
  105789  105783  105792  105795       5  105789  105783  105792  105810       5
  105786  105783  105777  105816       4  105786  105783  105792  105795       5
  105786  105783  105792  105810       5  105783  105792  105795  105798      46
  105783  105792  105810  105813      48  105780  105777  105783  105786       4
  105780  105777  105783  105789       4  105780  105777  105783  105792       4
  105780  105777  105816  105822       5  105780  105777  105816  105819      16
  105780  105777 -105816  105819       5  105780  105777 -105816  105819      17
  105777  105816  105822  105825       8  105774  105771  105777  105780       5
  105774  105771  105777  105783       5  105774  105771  105777  105816       5
  105771  105777  105783  105786       4  105771  105777  105783  105789       4
  105768  105765  105771  105774       7  105768  105765 -105771  105774       8
  105765  105771  105777  105780       5  105753  105747  105756  105759      16
  105753  105747 -105756  105759       5  105753  105747 -105756  105759      17
  105753  105747  105756  105762      16  105753  105747 -105756  105762       5
  105753  105747 -105756  105762      17  105750  105747  105756  105759      16
  105750  105747 -105756  105759       5  105750  105747 -105756  105759      17
  105750  105747  105756  105762      16  105750  105747 -105756  105762       5
  105750  105747 -105756  105762      17  105744  105738  105732  105765       4
  105744  105738  105747  105750      20  105744  105738  105747  105753      20
  105744  105738  105747  105756      21  105741  105738  105732  105765       4
  105741  105738  105747  105750      20  105741  105738  105747  105753      20
  105741  105738  105747  105756      21  105735  105732  105738  105741       4
  105735  105732  105738  105744       4  105735  105732  105738  105747       4
  105735  105732  105765  105771       5  105735  105732  105765  105768      16
  105735  105732 -105765  105768       5  105735  105732 -105765  105768      17
  105732  105738  105747  105750      21  105732  105738  105747  105753      21
  105732  105765  105771  105774       8  105729  105726  105732  105735       5
  105729  105726  105732  105738       5  105729  105726  105732  105765       5
  105726  105732  105738  105741       4  105726  105732  105738  105744       4
  105723  105720  105726  105729       7  105723  105720 -105726  105729       8
  105720  105726  105732  105735       5  105717  105711  105720  105726       6
  105717  105711  105720  105723      16  105717  105711 -105720  105723       5
  105717  105711 -105720  105723      51  105714  105711  105720  105726       6
  105714  105711  105720  105723      16  105714  105711 -105720  105723       5
  105714  105711 -105720  105723      51  105711  105720  105726  105729       8
  105708  105705  105711  105714       6  105708  105705  105711  105717       6
  105708  105705  105711  105720       6  105702  105699  105705  105708       7
  105702  105699 -105705  105708       8  105699  105705  105711  105714       6
  105699  105705  105711  105717       6  105687  105681  105678  105690      27
  105684  105681  105678  105690      27  105681  105678  105690  105693      27
  105681  105678  105690  105696      27  105675  105672  105678  105681      27
  105675  105672  105678  105690      27  105672  105678  105681  105684      27
  105672  105678  105681  105687      27  105672  105678  105690  105693      27
  105672  105678  105690  105696      27  105669  105663  105672  105675      28
  105669  105663  105672  105678      28  105666  105663  105672  105675      28
  105666  105663  105672  105678      28  105660  105654  105663  105666       6
  105660  105654 -105663  105666       5  105660  105654 -105663  105666      21
  105660  105654  105663  105669       6  105660  105654 -105663  105669       5
  105660  105654 -105663  105669      21  105660  105654  105663  105672       6
  105660  105654 -105663  105672       5  105660  105654 -105663  105672      21
  105657  105654  105663  105666       6  105657  105654 -105663  105666       5
  105657  105654 -105663  105666      21  105657  105654  105663  105669       6
  105657  105654 -105663  105669       5  105657  105654 -105663  105669      21
  105657  105654  105663  105672       6  105657  105654 -105663  105672       5
  105657  105654 -105663  105672      21  105654  105663  105672  105675      28
  105651  105645  105639  105699       4  105651  105645  105654  105657      20
  105651  105645  105654  105660      20  105651  105645  105654  105663       6
  105651  105645 -105654  105663       5  105651  105645 -105654  105663      21
  105648  105645  105639  105699       4  105648  105645  105654  105657      20
  105648  105645  105654  105660      20  105648  105645  105654  105663       6
  105648  105645 -105654  105663       5  105648  105645 -105654  105663      21
  105645  105654  105663  105666       6  105645  105654 -105663  105666       5
  105645  105654 -105663  105666      21  105645  105654  105663  105669       6
  105645  105654 -105663  105669       5  105645  105654 -105663  105669      21
  105642  105639  105645  105648       4  105642  105639  105645  105651       4
  105642  105639  105645  105654       4  105642  105639  105699  105705       5
  105642  105639  105699  105702      16  105642  105639 -105699  105702       5
  105642  105639 -105699  105702      17  105639  105645  105654  105657      21
  105639  105645  105654  105660      21  105639  105699  105705  105708       8
  105636  105633  105639  105642       5  105636  105633  105639  105645       5
  105636  105633  105639  105699       5  105633  105639  105645  105648       4
  105633  105639  105645  105651       4  105630  105627  105633  105636       7
  105630  105627 -105633  105636       8  105627  105633  105639  105642       5
  105618  105612  105606  105627       6  105618  105612 -105606  105627       5
  105618  105612 -105606  105627      21  105618  105612  105621  105624       6
  105618  105612 -105621  105624       5  105618  105612 -105621  105624      61
  105615  105612  105606  105627       6  105615  105612 -105606  105627       5
  105615  105612 -105606  105627      21  105615  105612  105621  105624       6
  105615  105612 -105621  105624       5  105615  105612 -105621  105624      61
  105609  105606  105612  105615       6  105609  105606 -105612  105615       5
  105609  105606 -105612  105615      21  105609  105606  105612  105618       6
  105609  105606 -105612  105618       5  105609  105606 -105612  105618      21
  105609  105606  105612  105621       6  105609  105606 -105612  105621       5
  105609  105606 -105612  105621      21  105609  105606  105627  105633       5
  105609  105606  105627  105630      16  105609  105606 -105627  105630       5
  105609  105606 -105627  105630      17  105606  105612  105621  105624      62
  105606  105612 -105621  105624      63  105606  105612 -105621  105624      64
  105606  105627  105633  105636       8  105603  105600  105606  105609       5
  105603  105600  105606  105612       5  105603  105600  105606  105627       5
  105600  105606  105612  105615       6  105600  105606 -105612  105615       5
  105600  105606 -105612  105615      21  105600  105606  105612  105618       6
  105600  105606 -105612  105618       5  105600  105606 -105612  105618      21
  105597  105594  105600  105603       7  105597  105594 -105600  105603       8
  105594  105600  105606  105609       5  105582  105576  105570  105594       4
  105582  105576  105585  105588       5  105582  105576  105585  105591       5
  105579  105576  105570  105594       4  105579  105576  105585  105588       5
  105579  105576  105585  105591       5  105573  105570  105576  105579       4
  105573  105570  105576  105582       4  105573  105570  105576  105585       4
  105573  105570  105594  105600       5  105573  105570  105594  105597      16
  105573  105570 -105594  105597       5  105573  105570 -105594  105597      17
  105570  105594  105600  105603       8  105567  105564  105570  105573       5
  105567  105564  105570  105576       5  105567  105564  105570  105594       5
  105564  105570  105576  105579       4  105564  105570  105576  105582       4
  105561  105558  105564  105567       7  105561  105558 -105564  105567       8
  105558  105564  105570  105573       5  105540  105534  105543  105546       6
  105540  105534 -105543  105546      66  105540  105534 -105543  105546      64
  105537  105534  105543  105546       6  105537  105534 -105543  105546      66
  105537  105534 -105543  105546      64  105534  105543  105546  105549      67
  105534  105543  105546  105552      67  105534  105543  105546  105555      67
  105531  105525  105519  105558       4  105531  105525  105534  105537       6
  105531  105525 -105534  105537       5  105531  105525 -105534  105537      21
  105531  105525  105534  105540       6  105531  105525 -105534  105540       5
  105531  105525 -105534  105540      21  105531  105525  105534  105543       6
  105531  105525 -105534  105543       5  105531  105525 -105534  105543      21
  105528  105525  105519  105558       4  105528  105525  105534  105537       6
  105528  105525 -105534  105537       5  105528  105525 -105534  105537      21
  105528  105525  105534  105540       6  105528  105525 -105534  105540       5
  105528  105525 -105534  105540      21  105528  105525  105534  105543       6
  105528  105525 -105534  105543       5  105528  105525 -105534  105543      21
  105522  105519  105525  105528       4  105522  105519  105525  105531       4
  105522  105519  105525  105534       4  105522  105519  105558  105564       5
  105522  105519  105558  105561      16  105522  105519 -105558  105561       5
  105522  105519 -105558  105561      17  105519  105525  105534  105537       6
  105519  105525 -105534  105537       5  105519  105525 -105534  105537      21
  105519  105525  105534  105540       6  105519  105525 -105534  105540       5
  105519  105525 -105534  105540      21  105519  105558  105564  105567       8
  105516  105513  105519  105522       5  105516  105513  105519  105525       5
  105516  105513  105519  105558       5  105513  105519  105525  105528       4
  105513  105519  105525  105531       4  105510  105507  105513  105516       7
  105510  105507 -105513  105516       8  105507  105513  105519  105522       5
  105492  105486  105495  105498       4  105492  105486  105495  105501       4
  105492  105486  105495  105504       4  105489  105486  105495  105498       4
  105489  105486  105495  105501       4  105489  105486  105495  105504       4
  105483  105477  105486  105489       4  105483  105477  105486  105492       4
  105483  105477  105486  105495       4  105480  105477  105486  105489       4
  105480  105477  105486  105492       4  105480  105477  105486  105495       4
  105477  105486  105495  105498       4  105477  105486  105495  105501       4
  105477  105486  105495  105504       4  105474  105468  105477  105480      20
  105474  105468  105477  105483      20  105474  105468  105477  105486      21
  105471  105468  105477  105480      20  105471  105468  105477  105483      20
  105471  105468  105477  105486      21  105468  105477  105486  105489       4
  105468  105477  105486  105492       4  105465  105459  105453  105507       4
  105465  105459  105468  105471      20  105465  105459  105468  105474      20
  105465  105459  105468  105477       6  105465  105459 -105468  105477       5
  105465  105459 -105468  105477      21  105462  105459  105453  105507       4
  105462  105459  105468  105471      20  105462  105459  105468  105474      20
  105462  105459  105468  105477       6  105462  105459 -105468  105477       5
  105462  105459 -105468  105477      21  105459  105468  105477  105480       6
  105459  105468 -105477  105480       5  105459  105468 -105477  105480      21
  105459  105468  105477  105483       6  105459  105468 -105477  105483       5
  105459  105468 -105477  105483      21  105456  105453  105459  105462       4
  105456  105453  105459  105465       4  105456  105453  105459  105468       4
  105456  105453  105507  105513       5  105456  105453  105507  105510      16
  105456  105453 -105507  105510       5  105456  105453 -105507  105510      17
  105453  105459  105468  105471      21  105453  105459  105468  105474      21
  105453  105507  105513  105516       8  105450  105447  105453  105456       5
  105450  105447  105453  105459       5  105450  105447  105453  105507       5
  105447  105453  105459  105462       4  105447  105453  105459  105465       4
  105444  105441  105447  105450       7  105444  105441 -105447  105450       8
  105441  105447  105453  105456       5  105438  105432  105441  105447       6
  105438  105432  105441  105444      16  105438  105432 -105441  105444       5
  105438  105432 -105441  105444      51  105435  105432  105441  105447       6
  105435  105432  105441  105444      16  105435  105432 -105441  105444       5
  105435  105432 -105441  105444      51  105432  105441  105447  105450       8
  105429  105426  105432  105435       6  105429  105426  105432  105438       6
  105429  105426  105432  105441       6  105423  105420  105426  105429       7
  105423  105420 -105426  105429       8  105420  105426  105432  105435       6
  105420  105426  105432  105438       6  105417  105414  105420  105426       5
  105417  105414  105420  105423      16  105417  105414 -105420  105423       5
  105417  105414 -105420  105423      17  105414  105420  105426  105429       8
  105411  105405  105414  105417       4  105411  105405  105414  105420       4
  105408  105405  105414  105417       4  105408  105405  105414  105420       4
  105402  105396  105405  105408      20  105402  105396  105405  105411      20
  105402  105396  105405  105414      21  105399  105396  105405  105408      20
  105399  105396  105405  105411      20  105399  105396  105405  105414      21
  105396  105405  105414  105417       4  105393  105387  105384  105414       5
  105393  105387  105396  105399       4  105393  105387  105396  105402       4
  105393  105387  105396  105405       4  105390  105387  105384  105414       5
  105390  105387  105396  105399       4  105390  105387  105396  105402       4
  105390  105387  105396  105405       4  105387  105384  105414  105417       5
  105387  105396  105405  105408      21  105387  105396  105405  105411      21
  105384  105387  105396  105399       4  105384  105387  105396  105402       4
  105384  105414  105405  105408       4  105384  105414  105405  105411       4
  105378  105384  105387  105390       5  105378  105384  105387  105393       5
  105378  105384  105414  105417       5  105375  105369  105378  105384       6
  105375  105369  105378  105381      16  105375  105369 -105378  105381       5
  105375  105369 -105378  105381      51  105372  105369  105378  105384       6
  105372  105369  105378  105381      16  105372  105369 -105378  105381       5
  105372  105369 -105378  105381      51  105366  105363  105369  105372       6
  105366  105363  105369  105375       6  105366  105363  105369  105378       6
  105360  105357  105363  105366       7  105360  105357 -105363  105366       8
  105357  105363  105369  105372       6  105357  105363  105369  105375       6
  105348  105345  105351  105354       1  105342  105339  105345  105348       1
  105342  105339  105345  105351       1  105339  105345  105351  105354       1
  105336  105333  105339  105342       1  105336  105333  105339  105345       1
  105333  105339  105345  105348       1  105330  105327  105324  105351       1
  105330  105327  105333  105336       1  105330  105327  105333  105339       1
  105327  105324  105351  105354       1  105327  105333  105339  105342       1
  105324  105327  105333  105336       1  105324  105351  105345  105348       1
  105321  105315  105309  105357       4  105321  105315  105324  105327       5
  105321  105315  105324  105351       5  105318  105315  105309  105357       4
  105318  105315  105324  105327       5  105318  105315  105324  105351       5
  105315  105324  105327  105330       1  105315  105324  105351  105354       1
  105312  105309  105315  105318       4  105312  105309  105315  105321       4
  105312  105309  105315  105324       4  105312  105309  105357  105363       5
  105312  105309  105357  105360      16  105312  105309 -105357  105360       5
  105312  105309 -105357  105360      17  105309  105357  105363  105366       8
  105306  105303  105309  105312       5  105306  105303  105309  105315       5
  105306  105303  105309  105357       5  105303  105309  105315  105318       4
  105303  105309  105315  105321       4  105300  105297  105303  105306       7
  105300  105297 -105303  105306       8  105297  105303  105309  105312       5
  105294  105288  105297  105303       6  105294  105288  105297  105300      16
  105294  105288 -105297  105300       5  105294  105288 -105297  105300      51
  105291  105288  105297  105303       6  105291  105288  105297  105300      16
  105291  105288 -105297  105300       5  105291  105288 -105297  105300      51
  105288  105297  105303  105306       8  105285  105282  105288  105291       6
  105285  105282  105288  105294       6  105285  105282  105288  105297       6
  105279  105276  105282  105285       7  105279  105276 -105282  105285       8
  105276  105282  105288  105291       6  105276  105282  105288  105294       6
  105273  105267  105276  105282       6  105273  105267  105276  105279      16
  105273  105267 -105276  105279       5  105273  105267 -105276  105279      51
  105270  105267  105276  105282       6  105270  105267  105276  105279      16
  105270  105267 -105276  105279       5  105270  105267 -105276  105279      51
  105267  105276  105282  105285       8  105264  105261  105267  105270       6
  105264  105261  105267  105273       6  105264  105261  105267  105276       6
  105258  105255  105261  105264       7  105258  105255 -105261  105264       8
  105255  105261  105267  105270       6  105255  105261  105267  105273       6
  105243  105237  105234  105246      27  105240  105237  105234  105246      27
  105237  105234  105246  105249      27  105237  105234  105246  105252      27
  105231  105228  105234  105237      27  105231  105228  105234  105246      27
  105228  105234  105237  105240      27  105228  105234  105237  105243      27
  105228  105234  105246  105249      27  105228  105234  105246  105252      27
  105225  105219  105228  105231      28  105225  105219  105228  105234      28
  105222  105219  105228  105231      28  105222  105219  105228  105234      28
  105216  105210  105219  105222       6  105216  105210 -105219  105222       5
  105216  105210 -105219  105222      21  105216  105210  105219  105225       6
  105216  105210 -105219  105225       5  105216  105210 -105219  105225      21
  105216  105210  105219  105228       6  105216  105210 -105219  105228       5
  105216  105210 -105219  105228      21  105213  105210  105219  105222       6
  105213  105210 -105219  105222       5  105213  105210 -105219  105222      21
  105213  105210  105219  105225       6  105213  105210 -105219  105225       5
  105213  105210 -105219  105225      21  105213  105210  105219  105228       6
  105213  105210 -105219  105228       5  105213  105210 -105219  105228      21
  105210  105219  105228  105231      28  105207  105201  105195  105255       4
  105207  105201  105210  105213      20  105207  105201  105210  105216      20
  105207  105201  105210  105219       6  105207  105201 -105210  105219       5
  105207  105201 -105210  105219      21  105204  105201  105195  105255       4
  105204  105201  105210  105213      20  105204  105201  105210  105216      20
  105204  105201  105210  105219       6  105204  105201 -105210  105219       5
  105204  105201 -105210  105219      21  105201  105210  105219  105222       6
  105201  105210 -105219  105222       5  105201  105210 -105219  105222      21
  105201  105210  105219  105225       6  105201  105210 -105219  105225       5
  105201  105210 -105219  105225      21  105198  105195  105201  105204       4
  105198  105195  105201  105207       4  105198  105195  105201  105210       4
  105198  105195  105255  105261       5  105198  105195  105255  105258      16
  105198  105195 -105255  105258       5  105198  105195 -105255  105258      17
  105195  105201  105210  105213      21  105195  105201  105210  105216      21
  105195  105255  105261  105264       8  105192  105189  105195  105198       5
  105192  105189  105195  105201       5  105192  105189  105195  105255       5
  105189  105195  105201  105204       4  105189  105195  105201  105207       4
  105186  105183  105189  105192       7  105186  105183 -105189  105192       8
  105183  105189  105195  105198       5  105171  105165  105159  105183       4
  105171  105165  105174  105177       5  105171  105165  105174  105180       5
  105168  105165  105159  105183       4  105168  105165  105174  105177       5
  105168  105165  105174  105180       5  105162  105159  105165  105168       4
  105162  105159  105165  105171       4  105162  105159  105165  105174       4
  105162  105159  105183  105189       5  105162  105159  105183  105186      16
  105162  105159 -105183  105186       5  105162  105159 -105183  105186      17
  105159  105183  105189  105192       8  105156  105153  105159  105162       5
  105156  105153  105159  105165       5  105156  105153  105159  105183       5
  105153  105159  105165  105168       4  105153  105159  105165  105171       4
  105150  105147  105153  105156       7  105150  105147 -105153  105156       8
  105147  105153  105159  105162       5  105144  105138  105147  105153       6
  105144  105138  105147  105150      16  105144  105138 -105147  105150       5
  105144  105138 -105147  105150      51  105141  105138  105147  105153       6
  105141  105138  105147  105150      16  105141  105138 -105147  105150       5
  105141  105138 -105147  105150      51  105138  105147  105153  105156       8
  105135  105132  105138  105141       6  105135  105132  105138  105144       6
  105135  105132  105138  105147       6  105129  105126  105132  105135       7
  105129  105126 -105132  105135       8  105126  105132  105138  105141       6
  105126  105132  105138  105144       6  105123  105117  105126  105132       6
  105123  105117  105126  105129      16  105123  105117 -105126  105129       5
  105123  105117 -105126  105129      51  105120  105117  105126  105132       6
  105120  105117  105126  105129      16  105120  105117 -105126  105129       5
  105120  105117 -105126  105129      51  105117  105126  105132  105135       8
  105114  105111  105117  105120       6  105114  105111  105117  105123       6
  105114  105111  105117  105126       6  105108  105105  105111  105114       7
  105108  105105 -105111  105114       8  105105  105111  105117  105120       6
  105105  105111  105117  105123       6  105102  105096  105105  105111       6
  105102  105096  105105  105108      16  105102  105096 -105105  105108       5
  105102  105096 -105105  105108      51  105099  105096  105105  105111       6
  105099  105096  105105  105108      16  105099  105096 -105105  105108       5
  105099  105096 -105105  105108      51  105096  105105  105111  105114       8
  105093  105090  105096  105099       6  105093  105090  105096  105102       6
  105093  105090  105096  105105       6  105087  105084  105090  105093       7
  105087  105084 -105090  105093       8  105084  105090  105096  105099       6
  105084  105090  105096  105102       6  105072  105066  105063  105075      27
  105069  105066  105063  105075      27  105066  105063  105075  105078      27
  105066  105063  105075  105081      27  105060  105057  105063  105066      27
  105060  105057  105063  105075      27  105057  105063  105066  105069      27
  105057  105063  105066  105072      27  105057  105063  105075  105078      27
  105057  105063  105075  105081      27  105054  105048  105057  105060      28
  105054  105048  105057  105063      28  105051  105048  105057  105060      28
  105051  105048  105057  105063      28  105045  105039  105048  105051       6
  105045  105039 -105048  105051       5  105045  105039 -105048  105051      21
  105045  105039  105048  105054       6  105045  105039 -105048  105054       5
  105045  105039 -105048  105054      21  105045  105039  105048  105057       6
  105045  105039 -105048  105057       5  105045  105039 -105048  105057      21
  105042  105039  105048  105051       6  105042  105039 -105048  105051       5
  105042  105039 -105048  105051      21  105042  105039  105048  105054       6
  105042  105039 -105048  105054       5  105042  105039 -105048  105054      21
  105042  105039  105048  105057       6  105042  105039 -105048  105057       5
  105042  105039 -105048  105057      21  105039  105048  105057  105060      28
  105036  105030  105024  105084       4  105036  105030  105039  105042      20
  105036  105030  105039  105045      20  105036  105030  105039  105048       6
  105036  105030 -105039  105048       5  105036  105030 -105039  105048      21
  105033  105030  105024  105084       4  105033  105030  105039  105042      20
  105033  105030  105039  105045      20  105033  105030  105039  105048       6
  105033  105030 -105039  105048       5  105033  105030 -105039  105048      21
  105030  105039  105048  105051       6  105030  105039 -105048  105051       5
  105030  105039 -105048  105051      21  105030  105039  105048  105054       6
  105030  105039 -105048  105054       5  105030  105039 -105048  105054      21
  105027  105024  105030  105033       4  105027  105024  105030  105036       4
  105027  105024  105030  105039       4  105027  105024  105084  105090       5
  105027  105024  105084  105087      16  105027  105024 -105084  105087       5
  105027  105024 -105084  105087      17  105024  105030  105039  105042      21
  105024  105030  105039  105045      21  105024  105084  105090  105093       8
  105021  105018  105024  105027       5  105021  105018  105024  105030       5
  105021  105018  105024  105084       5  105018  105024  105030  105033       4
  105018  105024  105030  105036       4  105015  105012  105018  105021       7
  105015  105012 -105018  105021       8  105012  105018  105024  105027       5
  105009  105003  105012  105018       6  105009  105003  105012  105015      16
  105009  105003 -105012  105015       5  105009  105003 -105012  105015      51
  105006  105003  105012  105018       6  105006  105003  105012  105015      16
  105006  105003 -105012  105015       5  105006  105003 -105012  105015      51
  105003  105012  105018  105021       8  105000  104997  105003  105006       6
  105000  104997  105003  105009       6  105000  104997  105003  105012       6
  104994  104991  104997  105000       7  104994  104991 -104997  105000       8
  104991  104997  105003  105006       6  104991  104997  105003  105009       6
  104988  104982  104991  104997       6  104988  104982  104991  104994      16
  104988  104982 -104991  104994       5  104988  104982 -104991  104994      51
  104985  104982  104991  104997       6  104985  104982  104991  104994      16
  104985  104982 -104991  104994       5  104985  104982 -104991  104994      51
  104982  104991  104997  105000       8  104979  104976  104982  104985       6
  104979  104976  104982  104988       6  104979  104976  104982  104991       6
  104973  104970  104976  104979       7  104973  104970 -104976  104979       8
  104970  104976  104982  104985       6  104970  104976  104982  104988       6
  104958  104952  104949  104961      27  104955  104952  104949  104961      27
  104952  104949  104961  104964      27  104952  104949  104961  104967      27
  104946  104943  104949  104952      27  104946  104943  104949  104961      27
  104943  104949  104952  104955      27  104943  104949  104952  104958      27
  104943  104949  104961  104964      27  104943  104949  104961  104967      27
  104940  104934  104943  104946      28  104940  104934  104943  104949      28
  104937  104934  104943  104946      28  104937  104934  104943  104949      28
  104931  104925  104934  104937       6  104931  104925 -104934  104937       5
  104931  104925 -104934  104937      21  104931  104925  104934  104940       6
  104931  104925 -104934  104940       5  104931  104925 -104934  104940      21
  104931  104925  104934  104943       6  104931  104925 -104934  104943       5
  104931  104925 -104934  104943      21  104928  104925  104934  104937       6
  104928  104925 -104934  104937       5  104928  104925 -104934  104937      21
  104928  104925  104934  104940       6  104928  104925 -104934  104940       5
  104928  104925 -104934  104940      21  104928  104925  104934  104943       6
  104928  104925 -104934  104943       5  104928  104925 -104934  104943      21
  104925  104934  104943  104946      28  104922  104916  104910  104970       4
  104922  104916  104925  104928      20  104922  104916  104925  104931      20
  104922  104916  104925  104934       6  104922  104916 -104925  104934       5
  104922  104916 -104925  104934      21  104919  104916  104910  104970       4
  104919  104916  104925  104928      20  104919  104916  104925  104931      20
  104919  104916  104925  104934       6  104919  104916 -104925  104934       5
  104919  104916 -104925  104934      21  104916  104925  104934  104937       6
  104916  104925 -104934  104937       5  104916  104925 -104934  104937      21
  104916  104925  104934  104940       6  104916  104925 -104934  104940       5
  104916  104925 -104934  104940      21  104913  104910  104916  104919       4
  104913  104910  104916  104922       4  104913  104910  104916  104925       4
  104913  104910  104970  104976       5  104913  104910  104970  104973      16
  104913  104910 -104970  104973       5  104913  104910 -104970  104973      17
  104910  104916  104925  104928      21  104910  104916  104925  104931      21
  104910  104970  104976  104979       8  104907  104904  104910  104913       5
  104907  104904  104910  104916       5  104907  104904  104910  104970       5
  104904  104910  104916  104919       4  104904  104910  104916  104922       4
  104901  104898  104904  104907       7  104901  104898 -104904  104907       8
  104898  104904  104910  104913       5  104889  104886  104892  104895       1
  104883  104880  104886  104889       1  104883  104880  104886  104892       1
  104880  104886  104892  104895       1  104877  104874  104880  104883       1
  104877  104874  104880  104886       1  104874  104880  104886  104889       1
  104871  104868  104865  104892       1  104871  104868  104874  104877       1
  104871  104868  104874  104880       1  104868  104865  104892  104895       1
  104868  104874  104880  104883       1  104865  104868  104874  104877       1
  104865  104892  104886  104889       1  104862  104856  104850  104898       4
  104862  104856  104865  104868       5  104862  104856  104865  104892       5
  104859  104856  104850  104898       4  104859  104856  104865  104868       5
  104859  104856  104865  104892       5  104856  104865  104868  104871       1
  104856  104865  104892  104895       1  104853  104850  104856  104859       4
  104853  104850  104856  104862       4  104853  104850  104856  104865       4
  104853  104850  104898  104904       5  104853  104850  104898  104901      16
  104853  104850 -104898  104901       5  104853  104850 -104898  104901      17
  104850  104898  104904  104907       8  104847  104844  104850  104853       5
  104847  104844  104850  104856       5  104847  104844  104850  104898       5
  104844  104850  104856  104859       4  104844  104850  104856  104862       4
  104841  104838  104844  104847       7  104841  104838 -104844  104847       8
  104838  104844  104850  104853       5  104835  104829  104838  104844       6
  104835  104829  104838  104841      16  104835  104829 -104838  104841       5
  104835  104829 -104838  104841      51  104832  104829  104838  104844       6
  104832  104829  104838  104841      16  104832  104829 -104838  104841       5
  104832  104829 -104838  104841      51  104829  104838  104844  104847       8
  104826  104823  104829  104832       6  104826  104823  104829  104835       6
  104826  104823  104829  104838       6  104820  104817  104823  104826       7
  104820  104817 -104823  104826       8  104817  104823  104829  104832       6
  104817  104823  104829  104835       6  104814  104808  104817  104823       6
  104814  104808  104817  104820      16  104814  104808 -104817  104820       5
  104814  104808 -104817  104820      51  104811  104808  104817  104823       6
  104811  104808  104817  104820      16  104811  104808 -104817  104820       5
  104811  104808 -104817  104820      51  104808  104817  104823  104826       8
  104805  104802  104808  104811       6  104805  104802  104808  104814       6
  104805  104802  104808  104817       6  104799  104796  104802  104805       7
  104799  104796 -104802  104805       8  104796  104802  104808  104811       6
  104796  104802  104808  104814       6  104784  104778  104775  104787      27
  104781  104778  104775  104787      27  104778  104775  104787  104790      27
  104778  104775  104787  104793      27  104772  104769  104775  104778      27
  104772  104769  104775  104787      27  104769  104775  104778  104781      27
  104769  104775  104778  104784      27  104769  104775  104787  104790      27
  104769  104775  104787  104793      27  104766  104760  104769  104772      28
  104766  104760  104769  104775      28  104763  104760  104769  104772      28
  104763  104760  104769  104775      28  104757  104751  104760  104763       6
  104757  104751 -104760  104763       5  104757  104751 -104760  104763      21
  104757  104751  104760  104766       6  104757  104751 -104760  104766       5
  104757  104751 -104760  104766      21  104757  104751  104760  104769       6
  104757  104751 -104760  104769       5  104757  104751 -104760  104769      21
  104754  104751  104760  104763       6  104754  104751 -104760  104763       5
  104754  104751 -104760  104763      21  104754  104751  104760  104766       6
  104754  104751 -104760  104766       5  104754  104751 -104760  104766      21
  104754  104751  104760  104769       6  104754  104751 -104760  104769       5
  104754  104751 -104760  104769      21  104751  104760  104769  104772      28
  104748  104742  104736  104796       4  104748  104742  104751  104754      20
  104748  104742  104751  104757      20  104748  104742  104751  104760       6
  104748  104742 -104751  104760       5  104748  104742 -104751  104760      21
  104745  104742  104736  104796       4  104745  104742  104751  104754      20
  104745  104742  104751  104757      20  104745  104742  104751  104760       6
  104745  104742 -104751  104760       5  104745  104742 -104751  104760      21
  104742  104751  104760  104763       6  104742  104751 -104760  104763       5
  104742  104751 -104760  104763      21  104742  104751  104760  104766       6
  104742  104751 -104760  104766       5  104742  104751 -104760  104766      21
  104739  104736  104742  104745       4  104739  104736  104742  104748       4
  104739  104736  104742  104751       4  104739  104736  104796  104802       5
  104739  104736  104796  104799      16  104739  104736 -104796  104799       5
  104739  104736 -104796  104799      17  104736  104742  104751  104754      21
  104736  104742  104751  104757      21  104736  104796  104802  104805       8
  104733  104730  104736  104739       5  104733  104730  104736  104742       5
  104733  104730  104736  104796       5  104730  104736  104742  104745       4
  104730  104736  104742  104748       4  104727  104724  104730  104733       7
  104727  104724 -104730  104733       8  104724  104730  104736  104739       5
  104712  104706  104700  104724       4  104712  104706  104715  104718       5
  104712  104706  104715  104721       5  104709  104706  104700  104724       4
  104709  104706  104715  104718       5  104709  104706  104715  104721       5
  104703  104700  104706  104709       4  104703  104700  104706  104712       4
  104703  104700  104706  104715       4  104703  104700  104724  104730       5
  104703  104700  104724  104727      16  104703  104700 -104724  104727       5
  104703  104700 -104724  104727      17  104700  104724  104730  104733       8
  104697  104694  104700  104703       5  104697  104694  104700  104706       5
  104697  104694  104700  104724       5  104694  104700  104706  104709       4
  104694  104700  104706  104712       4  104691  104688  104694  104697       7
  104691  104688 -104694  104697       8  104688  104694  104700  104703       5
  104685  104679  104688  104694       6  104685  104679  104688  104691      16
  104685  104679 -104688  104691       5  104685  104679 -104688  104691      51
  104682  104679  104688  104694       6  104682  104679  104688  104691      16
  104682  104679 -104688  104691       5  104682  104679 -104688  104691      51
  104679  104688  104694  104697       8  104676  104673  104679  104682       6
  104676  104673  104679  104685       6  104676  104673  104679  104688       6
  104670  104667  104673  104676       7  104670  104667 -104673  104676       8
  104667  104673  104679  104682       6  104667  104673  104679  104685       6
  104664  104658  104667  104673       6  104664  104658  104667  104670      16
  104664  104658 -104667  104670       5  104664  104658 -104667  104670      51
  104661  104658  104667  104673       6  104661  104658  104667  104670      16
  104661  104658 -104667  104670       5  104661  104658 -104667  104670      51
  104658  104667  104673  104676       8  104655  104652  104658  104661       6
  104655  104652  104658  104664       6  104655  104652  104658  104667       6
  104649  104646  104652  104655       7  104649  104646 -104652  104655       8
  104646  104652  104658  104661       6  104646  104652  104658  104664       6
  104634  104628  104625  104637      27  104631  104628  104625  104637      27
  104628  104625  104637  104640      27  104628  104625  104637  104643      27
  104622  104619  104625  104628      27  104622  104619  104625  104637      27
  104619  104625  104628  104631      27  104619  104625  104628  104634      27
  104619  104625  104637  104640      27  104619  104625  104637  104643      27
  104616  104610  104619  104622      28  104616  104610  104619  104625      28
  104613  104610  104619  104622      28  104613  104610  104619  104625      28
  104607  104601  104610  104613       6  104607  104601 -104610  104613       5
  104607  104601 -104610  104613      21  104607  104601  104610  104616       6
  104607  104601 -104610  104616       5  104607  104601 -104610  104616      21
  104607  104601  104610  104619       6  104607  104601 -104610  104619       5
  104607  104601 -104610  104619      21  104604  104601  104610  104613       6
  104604  104601 -104610  104613       5  104604  104601 -104610  104613      21
  104604  104601  104610  104616       6  104604  104601 -104610  104616       5
  104604  104601 -104610  104616      21  104604  104601  104610  104619       6
  104604  104601 -104610  104619       5  104604  104601 -104610  104619      21
  104601  104610  104619  104622      28  104598  104592  104586  104646       4
  104598  104592  104601  104604      20  104598  104592  104601  104607      20
  104598  104592  104601  104610       6  104598  104592 -104601  104610       5
  104598  104592 -104601  104610      21  104595  104592  104586  104646       4
  104595  104592  104601  104604      20  104595  104592  104601  104607      20
  104595  104592  104601  104610       6  104595  104592 -104601  104610       5
  104595  104592 -104601  104610      21  104592  104601  104610  104613       6
  104592  104601 -104610  104613       5  104592  104601 -104610  104613      21
  104592  104601  104610  104616       6  104592  104601 -104610  104616       5
  104592  104601 -104610  104616      21  104589  104586  104592  104595       4
  104589  104586  104592  104598       4  104589  104586  104592  104601       4
  104589  104586  104646  104652       5  104589  104586  104646  104649      16
  104589  104586 -104646  104649       5  104589  104586 -104646  104649      17
  104586  104592  104601  104604      21  104586  104592  104601  104607      21
  104586  104646  104652  104655       8  104583  104580  104586  104589       5
  104583  104580  104586  104592       5  104583  104580  104586  104646       5
  104580  104586  104592  104595       4  104580  104586  104592  104598       4
  104577  104574  104580  104583       7  104577  104574 -104580  104583       8
  104574  104580  104586  104589       5  104571  104565  104574  104580       6
  104571  104565  104574  104577      16  104571  104565 -104574  104577       5
  104571  104565 -104574  104577      51  104568  104565  104574  104580       6
  104568  104565  104574  104577      16  104568  104565 -104574  104577       5
  104568  104565 -104574  104577      51  104565  104574  104580  104583       8
  104562  104559  104565  104568       6  104562  104559  104565  104571       6
  104562  104559  104565  104574       6  104556  104553  104559  104562       7
  104556  104553 -104559  104562       8  104553  104559  104565  104568       6
  104553  104559  104565  104571       6  104541  104535  104532  104544      27
  104538  104535  104532  104544      27  104535  104532  104544  104547      27
  104535  104532  104544  104550      27  104529  104526  104532  104535      27
  104529  104526  104532  104544      27  104526  104532  104535  104538      27
  104526  104532  104535  104541      27  104526  104532  104544  104547      27
  104526  104532  104544  104550      27  104523  104517  104526  104529      28
  104523  104517  104526  104532      28  104520  104517  104526  104529      28
  104520  104517  104526  104532      28  104514  104508  104517  104520       6
  104514  104508 -104517  104520       5  104514  104508 -104517  104520      21
  104514  104508  104517  104523       6  104514  104508 -104517  104523       5
  104514  104508 -104517  104523      21  104514  104508  104517  104526       6
  104514  104508 -104517  104526       5  104514  104508 -104517  104526      21
  104511  104508  104517  104520       6  104511  104508 -104517  104520       5
  104511  104508 -104517  104520      21  104511  104508  104517  104523       6
  104511  104508 -104517  104523       5  104511  104508 -104517  104523      21
  104511  104508  104517  104526       6  104511  104508 -104517  104526       5
  104511  104508 -104517  104526      21  104508  104517  104526  104529      28
  104505  104499  104493  104553       4  104505  104499  104508  104511      20
  104505  104499  104508  104514      20  104505  104499  104508  104517       6
  104505  104499 -104508  104517       5  104505  104499 -104508  104517      21
  104502  104499  104493  104553       4  104502  104499  104508  104511      20
  104502  104499  104508  104514      20  104502  104499  104508  104517       6
  104502  104499 -104508  104517       5  104502  104499 -104508  104517      21
  104499  104508  104517  104520       6  104499  104508 -104517  104520       5
  104499  104508 -104517  104520      21  104499  104508  104517  104523       6
  104499  104508 -104517  104523       5  104499  104508 -104517  104523      21
  104496  104493  104499  104502       4  104496  104493  104499  104505       4
  104496  104493  104499  104508       4  104496  104493  104553  104559       5
  104496  104493  104553  104556      16  104496  104493 -104553  104556       5
  104496  104493 -104553  104556      17  104493  104499  104508  104511      21
  104493  104499  104508  104514      21  104493  104553  104559  104562       8
  104490  104487  104493  104496       5  104490  104487  104493  104499       5
  104490  104487  104493  104553       5  104487  104493  104499  104502       4
  104487  104493  104499  104505       4  104484  104481  104487  104490       7
  104484  104481 -104487  104490       8  104481  104487  104493  104496       5
  104472  104469  104475  104478       1  104466  104463  104460  104469       2
  104463  104460  104469  104472       1  104460  104469  104475  104478       1
  104457  104454  104460  104463       1  104457  104454  104460  104469       1
  104454  104460  104463  104466       2  104454  104460  104469  104472       1
  104451  104448  104445  104475       1  104451  104448  104454  104457       1
  104451  104448  104454  104460       1  104448  104445  104475  104478       1
  104445  104448  104454  104457       1  104445  104475  104469  104472       1
  104442  104436  104430  104481       4  104442  104436  104445  104448       5
  104442  104436  104445  104475       5  104439  104436  104430  104481       4
  104439  104436  104445  104448       5  104439  104436  104445  104475       5
  104436  104445  104448  104451       1  104436  104445  104475  104478       1
  104433  104430  104436  104439       4  104433  104430  104436  104442       4
  104433  104430  104436  104445       4  104433  104430  104481  104487       5
  104433  104430  104481  104484      16  104433  104430 -104481  104484       5
  104433  104430 -104481  104484      17  104430  104481  104487  104490       8
  104427  104424  104430  104433       5  104427  104424  104430  104436       5
  104427  104424  104430  104481       5  104424  104430  104436  104439       4
  104424  104430  104436  104442       4  104421  104418  104424  104427       7
  104421  104418 -104424  104427       8  104418  104424  104430  104433       5
  104415  104409  104418  104424       6  104415  104409  104418  104421      16
  104415  104409 -104418  104421       5  104415  104409 -104418  104421      51
  104412  104409  104418  104424       6  104412  104409  104418  104421      16
  104412  104409 -104418  104421       5  104412  104409 -104418  104421      51
  104409  104418  104424  104427       8  104406  104403  104409  104412       6
  104406  104403  104409  104415       6  104406  104403  104409  104418       6
  104400  104397  104403  104406       7  104400  104397 -104403  104406       8
  104397  104403  104409  104412       6  104397  104403  104409  104415       6
  104394  104388  104397  104403       6  104394  104388  104397  104400      16
  104394  104388 -104397  104400       5  104394  104388 -104397  104400      51
  104391  104388  104397  104403       6  104391  104388  104397  104400      16
  104391  104388 -104397  104400       5  104391  104388 -104397  104400      51
  104388  104397  104403  104406       8  104385  104382  104388  104391       6
  104385  104382  104388  104394       6  104385  104382  104388  104397       6
  104379  104376  104382  104385       7  104379  104376 -104382  104385       8
  104376  104382  104388  104391       6  104376  104382  104388  104394       6
  104364  104358  104355  104367      27  104361  104358  104355  104367      27
  104358  104355  104367  104370      27  104358  104355  104367  104373      27
  104352  104349  104355  104358      27  104352  104349  104355  104367      27
  104349  104355  104358  104361      27  104349  104355  104358  104364      27
  104349  104355  104367  104370      27  104349  104355  104367  104373      27
  104346  104340  104349  104352      28  104346  104340  104349  104355      28
  104343  104340  104349  104352      28  104343  104340  104349  104355      28
  104337  104331  104340  104343       6  104337  104331 -104340  104343       5
  104337  104331 -104340  104343      21  104337  104331  104340  104346       6
  104337  104331 -104340  104346       5  104337  104331 -104340  104346      21
  104337  104331  104340  104349       6  104337  104331 -104340  104349       5
  104337  104331 -104340  104349      21  104334  104331  104340  104343       6
  104334  104331 -104340  104343       5  104334  104331 -104340  104343      21
  104334  104331  104340  104346       6  104334  104331 -104340  104346       5
  104334  104331 -104340  104346      21  104334  104331  104340  104349       6
  104334  104331 -104340  104349       5  104334  104331 -104340  104349      21
  104331  104340  104349  104352      28  104328  104322  104316  104376       4
  104328  104322  104331  104334      20  104328  104322  104331  104337      20
  104328  104322  104331  104340       6  104328  104322 -104331  104340       5
  104328  104322 -104331  104340      21  104325  104322  104316  104376       4
  104325  104322  104331  104334      20  104325  104322  104331  104337      20
  104325  104322  104331  104340       6  104325  104322 -104331  104340       5
  104325  104322 -104331  104340      21  104322  104331  104340  104343       6
  104322  104331 -104340  104343       5  104322  104331 -104340  104343      21
  104322  104331  104340  104346       6  104322  104331 -104340  104346       5
  104322  104331 -104340  104346      21  104319  104316  104322  104325       4
  104319  104316  104322  104328       4  104319  104316  104322  104331       4
  104319  104316  104376  104382       5  104319  104316  104376  104379      16
  104319  104316 -104376  104379       5  104319  104316 -104376  104379      17
  104316  104322  104331  104334      21  104316  104322  104331  104337      21
  104316  104376  104382  104385       8  104313  104310  104316  104319       5
  104313  104310  104316  104322       5  104313  104310  104316  104376       5
  104310  104316  104322  104325       4  104310  104316  104322  104328       4
  104307  104304  104310  104313       7  104307  104304 -104310  104313       8
  104304  104310  104316  104319       5  104292  104286  104280  104304       4
  104292  104286  104295  104298       5  104292  104286  104295  104301       5
  104289  104286  104280  104304       4  104289  104286  104295  104298       5
  104289  104286  104295  104301       5  104283  104280  104286  104289       4
  104283  104280  104286  104292       4  104283  104280  104286  104295       4
  104283  104280  104304  104310       5  104283  104280  104304  104307      16
  104283  104280 -104304  104307       5  104283  104280 -104304  104307      17
  104280  104304  104310  104313       8  104277  104274  104280  104283       5
  104277  104274  104280  104286       5  104277  104274  104280  104304       5
  104274  104280  104286  104289       4  104274  104280  104286  104292       4
  104271  104268  104274  104277       7  104271  104268 -104274  104277       8
  104268  104274  104280  104283       5  104259  104256  104262  104265       1
  104253  104250  104247  104256       2  104250  104247  104256  104259       1
  104247  104256  104262  104265       1  104244  104241  104247  104250       1
  104244  104241  104247  104256       1  104241  104247  104250  104253       2
  104241  104247  104256  104259       1  104238  104235  104232  104262       1
  104238  104235  104241  104244       1  104238  104235  104241  104247       1
  104235  104232  104262  104265       1  104232  104235  104241  104244       1
  104232  104262  104256  104259       1  104229  104223  104217  104268       4
  104229  104223  104232  104235       5  104229  104223  104232  104262       5
  104226  104223  104217  104268       4  104226  104223  104232  104235       5
  104226  104223  104232  104262       5  104223  104232  104235  104238       1
  104223  104232  104262  104265       1  104220  104217  104223  104226       4
  104220  104217  104223  104229       4  104220  104217  104223  104232       4
  104220  104217  104268  104274       5  104220  104217  104268  104271      16
  104220  104217 -104268  104271       5  104220  104217 -104268  104271      17
  104217  104268  104274  104277       8  104214  104211  104217  104220       5
  104214  104211  104217  104223       5  104214  104211  104217  104268       5
  104211  104217  104223  104226       4  104211  104217  104223  104229       4
  104208  104205  104211  104214       7  104208  104205 -104211  104214       8
  104205  104211  104217  104220       5  104202  104196  104205  104211       6
  104202  104196  104205  104208      16  104202  104196 -104205  104208       5
  104202  104196 -104205  104208      51  104199  104196  104205  104211       6
  104199  104196  104205  104208      16  104199  104196 -104205  104208       5
  104199  104196 -104205  104208      51  104196  104205  104211  104214       8
  104193  104190  104196  104199       6  104193  104190  104196  104202       6
  104193  104190  104196  104205       6  104187  104184  104190  104193       7
  104187  104184 -104190  104193       8  104184  104190  104196  104199       6
  104184  104190  104196  104202       6  104181  104175  104184  104190       6
  104181  104175  104184  104187      16  104181  104175 -104184  104187       5
  104181  104175 -104184  104187      51  104178  104175  104184  104190       6
  104178  104175  104184  104187      16  104178  104175 -104184  104187       5
  104178  104175 -104184  104187      51  104175  104184  104190  104193       8
  104172  104169  104175  104178       6  104172  104169  104175  104181       6
  104172  104169  104175  104184       6  104166  104163  104169  104172       7
  104166  104163 -104169  104172       8  104163  104169  104175  104178       6
  104163  104169  104175  104181       6  104151  104145  104142  104154      27
  104148  104145  104142  104154      27  104145  104142  104154  104157      27
  104145  104142  104154  104160      27  104139  104136  104142  104145      27
  104139  104136  104142  104154      27  104136  104142  104145  104148      27
  104136  104142  104145  104151      27  104136  104142  104154  104157      27
  104136  104142  104154  104160      27  104133  104127  104136  104139      28
  104133  104127  104136  104142      28  104130  104127  104136  104139      28
  104130  104127  104136  104142      28  104124  104118  104127  104130       6
  104124  104118 -104127  104130       5  104124  104118 -104127  104130      21
  104124  104118  104127  104133       6  104124  104118 -104127  104133       5
  104124  104118 -104127  104133      21  104124  104118  104127  104136       6
  104124  104118 -104127  104136       5  104124  104118 -104127  104136      21
  104121  104118  104127  104130       6  104121  104118 -104127  104130       5
  104121  104118 -104127  104130      21  104121  104118  104127  104133       6
  104121  104118 -104127  104133       5  104121  104118 -104127  104133      21
  104121  104118  104127  104136       6  104121  104118 -104127  104136       5
  104121  104118 -104127  104136      21  104118  104127  104136  104139      28
  104115  104109  104103  104163       4  104115  104109  104118  104121      20
  104115  104109  104118  104124      20  104115  104109  104118  104127       6
  104115  104109 -104118  104127       5  104115  104109 -104118  104127      21
  104112  104109  104103  104163       4  104112  104109  104118  104121      20
  104112  104109  104118  104124      20  104112  104109  104118  104127       6
  104112  104109 -104118  104127       5  104112  104109 -104118  104127      21
  104109  104118  104127  104130       6  104109  104118 -104127  104130       5
  104109  104118 -104127  104130      21  104109  104118  104127  104133       6
  104109  104118 -104127  104133       5  104109  104118 -104127  104133      21
  104106  104103  104109  104112       4  104106  104103  104109  104115       4
  104106  104103  104109  104118       4  104106  104103  104163  104169       5
  104106  104103  104163  104166      16  104106  104103 -104163  104166       5
  104106  104103 -104163  104166      17  104103  104109  104118  104121      21
  104103  104109  104118  104124      21  104103  104163  104169  104172       8
  104100  104097  104103  104106       5  104100  104097  104103  104109       5
  104100  104097  104103  104163       5  104097  104103  104109  104112       4
  104097  104103  104109  104115       4  104094  104091  104097  104100       7
  104094  104091 -104097  104100       8  104091  104097  104103  104106       5
  104088  104082  104091  104097       6  104088  104082  104091  104094      16
  104088  104082 -104091  104094       5  104088  104082 -104091  104094      51
  104085  104082  104091  104097       6  104085  104082  104091  104094      16
  104085  104082 -104091  104094       5  104085  104082 -104091  104094      51
  104082  104091  104097  104100       8  104079  104076  104082  104085       6
  104079  104076  104082  104088       6  104079  104076  104082  104091       6
  104073  104070  104076  104079       7  104073  104070 -104076  104079       8
  104070  104076  104082  104085       6  104070  104076  104082  104088       6
  104067  104061  104070  104076       6  104067  104061  104070  104073      16
  104067  104061 -104070  104073       5  104067  104061 -104070  104073      51
  104064  104061  104070  104076       6  104064  104061  104070  104073      16
  104064  104061 -104070  104073       5  104064  104061 -104070  104073      51
  104061  104070  104076  104079       8  104058  104055  104061  104064       6
  104058  104055  104061  104067       6  104058  104055  104061  104070       6
  104052  104049  104055  104058       7  104052  104049 -104055  104058       8
  104049  104055  104061  104064       6  104049  104055  104061  104067       6
  104037  104031  104028  104040      27  104034  104031  104028  104040      27
  104031  104028  104040  104043      27  104031  104028  104040  104046      27
  104025  104022  104028  104031      27  104025  104022  104028  104040      27
  104022  104028  104031  104034      27  104022  104028  104031  104037      27
  104022  104028  104040  104043      27  104022  104028  104040  104046      27
  104019  104013  104022  104025      28  104019  104013  104022  104028      28
  104016  104013  104022  104025      28  104016  104013  104022  104028      28
  104010  104004  104013  104016       6  104010  104004 -104013  104016       5
  104010  104004 -104013  104016      21  104010  104004  104013  104019       6
  104010  104004 -104013  104019       5  104010  104004 -104013  104019      21
  104010  104004  104013  104022       6  104010  104004 -104013  104022       5
  104010  104004 -104013  104022      21  104007  104004  104013  104016       6
  104007  104004 -104013  104016       5  104007  104004 -104013  104016      21
  104007  104004  104013  104019       6  104007  104004 -104013  104019       5
  104007  104004 -104013  104019      21  104007  104004  104013  104022       6
  104007  104004 -104013  104022       5  104007  104004 -104013  104022      21
  104004  104013  104022  104025      28  104001  103995  103989  104049       4
  104001  103995  104004  104007      20  104001  103995  104004  104010      20
  104001  103995  104004  104013       6  104001  103995 -104004  104013       5
  104001  103995 -104004  104013      21  103998  103995  103989  104049       4
  103998  103995  104004  104007      20  103998  103995  104004  104010      20
  103998  103995  104004  104013       6  103998  103995 -104004  104013       5
  103998  103995 -104004  104013      21  103995  104004  104013  104016       6
  103995  104004 -104013  104016       5  103995  104004 -104013  104016      21
  103995  104004  104013  104019       6  103995  104004 -104013  104019       5
  103995  104004 -104013  104019      21  103992  103989  103995  103998       4
  103992  103989  103995  104001       4  103992  103989  103995  104004       4
  103992  103989  104049  104055       5  103992  103989  104049  104052      16
  103992  103989 -104049  104052       5  103992  103989 -104049  104052      17
  103989  103995  104004  104007      21  103989  103995  104004  104010      21
  103989  104049  104055  104058       8  103986  103983  103989  103992       5
  103986  103983  103989  103995       5  103986  103983  103989  104049       5
  103983  103989  103995  103998       4  103983  103989  103995  104001       4
  103980  103977  103983  103986       7  103980  103977 -103983  103986       8
  103977  103983  103989  103992       5  103965  103959  103956  103968      27
  103962  103959  103956  103968      27  103959  103956  103968  103971      27
  103959  103956  103968  103974      27  103953  103950  103956  103959      27
  103953  103950  103956  103968      27  103950  103956  103959  103962      27
  103950  103956  103959  103965      27  103950  103956  103968  103971      27
  103950  103956  103968  103974      27  103947  103941  103950  103953      28
  103947  103941  103950  103956      28  103944  103941  103950  103953      28
  103944  103941  103950  103956      28  103938  103932  103941  103944       6
  103938  103932 -103941  103944       5  103938  103932 -103941  103944      21
  103938  103932  103941  103947       6  103938  103932 -103941  103947       5
  103938  103932 -103941  103947      21  103938  103932  103941  103950       6
  103938  103932 -103941  103950       5  103938  103932 -103941  103950      21
  103935  103932  103941  103944       6  103935  103932 -103941  103944       5
  103935  103932 -103941  103944      21  103935  103932  103941  103947       6
  103935  103932 -103941  103947       5  103935  103932 -103941  103947      21
  103935  103932  103941  103950       6  103935  103932 -103941  103950       5
  103935  103932 -103941  103950      21  103932  103941  103950  103953      28
  103929  103923  103917  103977       4  103929  103923  103932  103935      20
  103929  103923  103932  103938      20  103929  103923  103932  103941       6
  103929  103923 -103932  103941       5  103929  103923 -103932  103941      21
  103926  103923  103917  103977       4  103926  103923  103932  103935      20
  103926  103923  103932  103938      20  103926  103923  103932  103941       6
  103926  103923 -103932  103941       5  103926  103923 -103932  103941      21
  103923  103932  103941  103944       6  103923  103932 -103941  103944       5
  103923  103932 -103941  103944      21  103923  103932  103941  103947       6
  103923  103932 -103941  103947       5  103923  103932 -103941  103947      21
  103920  103917  103923  103926       4  103920  103917  103923  103929       4
  103920  103917  103923  103932       4  103920  103917  103977  103983       5
  103920  103917  103977  103980      16  103920  103917 -103977  103980       5
  103920  103917 -103977  103980      17  103917  103923  103932  103935      21
  103917  103923  103932  103938      21  103917  103977  103983  103986       8
  103914  103911  103917  103920       5  103914  103911  103917  103923       5
  103914  103911  103917  103977       5  103911  103917  103923  103926       4
  103911  103917  103923  103929       4  103908  103905  103911  103914       7
  103908  103905 -103911  103914       8  103905  103911  103917  103920       5
  103893  103887  103881  103905       4  103893  103887  103896  103899       5
  103893  103887  103896  103902       5  103890  103887  103881  103905       4
  103890  103887  103896  103899       5  103890  103887  103896  103902       5
  103884  103881  103887  103890       4  103884  103881  103887  103893       4
  103884  103881  103887  103896       4  103884  103881  103905  103911       5
  103884  103881  103905  103908      16  103884  103881 -103905  103908       5
  103884  103881 -103905  103908      17  103881  103905  103911  103914       8
  103878  103875  103881  103884       5  103878  103875  103881  103887       5
  103878  103875  103881  103905       5  103875  103881  103887  103890       4
  103875  103881  103887  103893       4  103872  103869  103875  103878       7
  103872  103869 -103875  103878       8  103869  103875  103881  103884       5
  103857  103851  103845  103869       4  103857  103851  103860  103863       5
  103857  103851  103860  103866       5  103854  103851  103845  103869       4
  103854  103851  103860  103863       5  103854  103851  103860  103866       5
  103848  103845  103851  103854       4  103848  103845  103851  103857       4
  103848  103845  103851  103860       4  103848  103845  103869  103875       5
  103848  103845  103869  103872      16  103848  103845 -103869  103872       5
  103848  103845 -103869  103872      17  103845  103869  103875  103878       8
  103842  103839  103845  103848       5  103842  103839  103845  103851       5
  103842  103839  103845  103869       5  103839  103845  103851  103854       4
  103839  103845  103851  103857       4  103836  103833  103839  103842       7
  103836  103833 -103839  103842       8  103833  103839  103845  103848       5
  103830  103824  103833  103839       6  103830  103824  103833  103836      16
  103830  103824 -103833  103836       5  103830  103824 -103833  103836      51
  103827  103824  103833  103839       6  103827  103824  103833  103836      16
  103827  103824 -103833  103836       5  103827  103824 -103833  103836      51
  103824  103833  103839  103842       8  103821  103818  103824  103827       6
  103821  103818  103824  103830       6  103821  103818  103824  103833       6
  103815  103812  103818  103821       7  103815  103812 -103818  103821       8
  103812  103818  103824  103827       6  103812  103818  103824  103830       6
  103803  103800  103806  103809       1  103797  103794  103791  103800       2
  103794  103791  103800  103803       1  103791  103800  103806  103809       1
  103788  103785  103791  103794       1  103788  103785  103791  103800       1
  103785  103791  103794  103797       2  103785  103791  103800  103803       1
  103782  103779  103776  103806       1  103782  103779  103785  103788       1
  103782  103779  103785  103791       1  103779  103776  103806  103809       1
  103776  103779  103785  103788       1  103776  103806  103800  103803       1
  103773  103767  103761  103812       4  103773  103767  103776  103779       5
  103773  103767  103776  103806       5  103770  103767  103761  103812       4
  103770  103767  103776  103779       5  103770  103767  103776  103806       5
  103767  103776  103779  103782       1  103767  103776  103806  103809       1
  103764  103761  103767  103770       4  103764  103761  103767  103773       4
  103764  103761  103767  103776       4  103764  103761  103812  103818       5
  103764  103761  103812  103815      16  103764  103761 -103812  103815       5
  103764  103761 -103812  103815      17  103761  103812  103818  103821       8
  103758  103755  103761  103764       5  103758  103755  103761  103767       5
  103758  103755  103761  103812       5  103755  103761  103767  103770       4
  103755  103761  103767  103773       4  103752  103749  103755  103758       7
  103752  103749 -103755  103758       8  103749  103755  103761  103764       5
  103737  103734  103740  103743       7  103737  103734 -103740  103743       8
  103737  103734  103740  103746       7  103737  103734 -103740  103746       8
  103731  103725  103719  103749       4  103731  103725  103734  103737      16
  103731  103725 -103734  103737       5  103731  103725 -103734  103737      17
  103731  103725  103734  103740       5  103728  103725  103719  103749       4
  103728  103725  103734  103737      16  103728  103725 -103734  103737       5
  103728  103725 -103734  103737      17  103728  103725  103734  103740       5
  103725  103734  103740  103743       8  103725  103734  103740  103746       8
  103722  103719  103725  103728       4  103722  103719  103725  103731       4
  103722  103719  103725  103734       4  103722  103719  103749  103755       5
  103722  103719  103749  103752      16  103722  103719 -103749  103752       5
  103722  103719 -103749  103752      17  103719  103749  103755  103758       8
  103716  103713  103719  103722       5  103716  103713  103719  103725       5
  103716  103713  103719  103749       5  103713  103719  103725  103728       4
  103713  103719  103725  103731       4  103710  103707  103713  103716       7
  103710  103707 -103713  103716       8  103707  103713  103719  103722       5
  103704  103698  103707  103713       6  103704  103698  103707  103710      16
  103704  103698 -103707  103710       5  103704  103698 -103707  103710      51
  103701  103698  103707  103713       6  103701  103698  103707  103710      16
  103701  103698 -103707  103710       5  103701  103698 -103707  103710      51
  103698  103707  103713  103716       8  103695  103692  103698  103701       6
  103695  103692  103698  103704       6  103695  103692  103698  103707       6
  103689  103686  103692  103695       7  103689  103686 -103692  103695       8
  103686  103692  103698  103701       6  103686  103692  103698  103704       6
  103683  103677  103686  103692       6  103683  103677  103686  103689      16
  103683  103677 -103686  103689       5  103683  103677 -103686  103689      51
  103680  103677  103686  103692       6  103680  103677  103686  103689      16
  103680  103677 -103686  103689       5  103680  103677 -103686  103689      51
  103677  103686  103692  103695       8  103674  103671  103677  103680       6
  103674  103671  103677  103683       6  103674  103671  103677  103686       6
  103668  103665  103671  103674       7  103668  103665 -103671  103674       8
  103665  103671  103677  103680       6  103665  103671  103677  103683       6
  103647  103641  103650  103653       6  103647  103641 -103650  103653      66
  103647  103641 -103650  103653      64  103644  103641  103650  103653       6
  103644  103641 -103650  103653      66  103644  103641 -103650  103653      64
  103641  103650  103653  103656      67  103641  103650  103653  103659      67
  103641  103650  103653  103662      67  103638  103632  103626  103665       4
  103638  103632  103641  103644       6  103638  103632 -103641  103644       5
  103638  103632 -103641  103644      21  103638  103632  103641  103647       6
  103638  103632 -103641  103647       5  103638  103632 -103641  103647      21
  103638  103632  103641  103650       6  103638  103632 -103641  103650       5
  103638  103632 -103641  103650      21  103635  103632  103626  103665       4
  103635  103632  103641  103644       6  103635  103632 -103641  103644       5
  103635  103632 -103641  103644      21  103635  103632  103641  103647       6
  103635  103632 -103641  103647       5  103635  103632 -103641  103647      21
  103635  103632  103641  103650       6  103635  103632 -103641  103650       5
  103635  103632 -103641  103650      21  103629  103626  103632  103635       4
  103629  103626  103632  103638       4  103629  103626  103632  103641       4
  103629  103626  103665  103671       5  103629  103626  103665  103668      16
  103629  103626 -103665  103668       5  103629  103626 -103665  103668      17
  103626  103632  103641  103644       6  103626  103632 -103641  103644       5
  103626  103632 -103641  103644      21  103626  103632  103641  103647       6
  103626  103632 -103641  103647       5  103626  103632 -103641  103647      21
  103626  103665  103671  103674       8  103623  103620  103626  103629       5
  103623  103620  103626  103632       5  103623  103620  103626  103665       5
  103620  103626  103632  103635       4  103620  103626  103632  103638       4
  103617  103614  103620  103623       7  103617  103614 -103620  103623       8
  103614  103620  103626  103629       5  103602  103599  103605  103608      45
  103599  103605  103608  103611      27  103596  103593  103590  103608      46
  103596  103593  103599  103602      47  103596  103593  103599  103605      47
  103593  103590  103608  103611      48  103590  103593  103599  103602      47
  103587  103581  103575  103614       4  103587  103581  103590  103593       5
  103587  103581  103590  103608       5  103584  103581  103575  103614       4
  103584  103581  103590  103593       5  103584  103581  103590  103608       5
  103581  103590  103593  103596      46  103581  103590  103608  103611      48
  103578  103575  103581  103584       4  103578  103575  103581  103587       4
  103578  103575  103581  103590       4  103578  103575  103614  103620       5
  103578  103575  103614  103617      16  103578  103575 -103614  103617       5
  103578  103575 -103614  103617      17  103575  103614  103620  103623       8
  103572  103569  103575  103578       5  103572  103569  103575  103581       5
  103572  103569  103575  103614       5  103569  103575  103581  103584       4
  103569  103575  103581  103587       4  103566  103563  103569  103572       7
  103566  103563 -103569  103572       8  103563  103569  103575  103578       5
  103554  103548  103542  103563       6  103554  103548 -103542  103563       5
  103554  103548 -103542  103563      21  103554  103548  103557  103560       6
  103554  103548 -103557  103560       5  103554  103548 -103557  103560      61
  103551  103548  103542  103563       6  103551  103548 -103542  103563       5
  103551  103548 -103542  103563      21  103551  103548  103557  103560       6
  103551  103548 -103557  103560       5  103551  103548 -103557  103560      61
  103545  103542  103548  103551       6  103545  103542 -103548  103551       5
  103545  103542 -103548  103551      21  103545  103542  103548  103554       6
  103545  103542 -103548  103554       5  103545  103542 -103548  103554      21
  103545  103542  103548  103557       6  103545  103542 -103548  103557       5
  103545  103542 -103548  103557      21  103545  103542  103563  103569       5
  103545  103542  103563  103566      16  103545  103542 -103563  103566       5
  103545  103542 -103563  103566      17  103542  103548  103557  103560      62
  103542  103548 -103557  103560      63  103542  103548 -103557  103560      64
  103542  103563  103569  103572       8  103539  103536  103542  103545       5
  103539  103536  103542  103548       5  103539  103536  103542  103563       5
  103536  103542  103548  103551       6  103536  103542 -103548  103551       5
  103536  103542 -103548  103551      21  103536  103542  103548  103554       6
  103536  103542 -103548  103554       5  103536  103542 -103548  103554      21
  103533  103530  103536  103539       7  103533  103530 -103536  103539       8
  103530  103536  103542  103545       5  103527  103521  103530  103536       6
  103527  103521  103530  103533      16  103527  103521 -103530  103533       5
  103527  103521 -103530  103533      51  103524  103521  103530  103536       6
  103524  103521  103530  103533      16  103524  103521 -103530  103533       5
  103524  103521 -103530  103533      51  103521  103530  103536  103539       8
  103518  103515  103521  103524       6  103518  103515  103521  103527       6
  103518  103515  103521  103530       6  103512  103509  103515  103518       7
  103512  103509 -103515  103518       8  103509  103515  103521  103524       6
  103509  103515  103521  103527       6  103506  103500  103509  103515       6
  103506  103500  103509  103512      16  103506  103500 -103509  103512       5
  103506  103500 -103509  103512      51  103503  103500  103509  103515       6
  103503  103500  103509  103512      16  103503  103500 -103509  103512       5
  103503  103500 -103509  103512      51  103500  103509  103515  103518       8
  103497  103494  103500  103503       6  103497  103494  103500  103506       6
  103497  103494  103500  103509       6  103491  103488  103494  103497       7
  103491  103488 -103494  103497       8  103488  103494  103500  103503       6
  103488  103494  103500  103506       6  103485  103482  103488  103494       5
  103485  103482  103488  103491      16  103485  103482 -103488  103491       5
  103485  103482 -103488  103491      17  103482  103488  103494  103497       8
  103479  103473  103482  103485       4  103479  103473  103482  103488       4
  103476  103473  103482  103485       4  103476  103473  103482  103488       4
  103470  103464  103473  103476      20  103470  103464  103473  103479      20
  103470  103464  103473  103482      21  103467  103464  103473  103476      20
  103467  103464  103473  103479      20  103467  103464  103473  103482      21
  103464  103473  103482  103485       4  103461  103455  103452  103482       5
  103461  103455  103464  103467       4  103461  103455  103464  103470       4
  103461  103455  103464  103473       4  103458  103455  103452  103482       5
  103458  103455  103464  103467       4  103458  103455  103464  103470       4
  103458  103455  103464  103473       4  103455  103452  103482  103485       5
  103455  103464  103473  103476      21  103455  103464  103473  103479      21
  103452  103455  103464  103467       4  103452  103455  103464  103470       4
  103452  103482  103473  103476       4  103452  103482  103473  103479       4
  103446  103452  103455  103458       5  103446  103452  103455  103461       5
  103446  103452  103482  103485       5  103443  103437  103446  103452       6
  103443  103437  103446  103449      16  103443  103437 -103446  103449       5
  103443  103437 -103446  103449      51  103440  103437  103446  103452       6
  103440  103437  103446  103449      16  103440  103437 -103446  103449       5
  103440  103437 -103446  103449      51  103434  103431  103437  103440       6
  103434  103431  103437  103443       6  103434  103431  103437  103446       6
  103428  103425  103431  103434       7  103428  103425 -103431  103434       8
  103425  103431  103437  103440       6  103425  103431  103437  103443       6
  103422  103416  103425  103431       6  103422  103416  103425  103428      16
  103422  103416 -103425  103428       5  103422  103416 -103425  103428      51
  103419  103416  103425  103431       6  103419  103416  103425  103428      16
  103419  103416 -103425  103428       5  103419  103416 -103425  103428      51
  103416  103425  103431  103434       8  103413  103410  103416  103419       6
  103413  103410  103416  103422       6  103413  103410  103416  103425       6
  103407  103404  103410  103413       7  103407  103404 -103410  103413       8
  103404  103410  103416  103419       6  103404  103410  103416  103422       6
  103401  103395  103404  103410       6  103401  103395  103404  103407      16
  103401  103395 -103404  103407       5  103401  103395 -103404  103407      51
  103398  103395  103404  103410       6  103398  103395  103404  103407      16
  103398  103395 -103404  103407       5  103398  103395 -103404  103407      51
  103395  103404  103410  103413       8  103392  103389  103395  103398       6
  103392  103389  103395  103401       6  103392  103389  103395  103404       6
  103386  103383  103389  103392       7  103386  103383 -103389  103392       8
  103383  103389  103395  103398       6  103383  103389  103395  103401       6
  103380  103377  103383  103389       5  103380  103377  103383  103386      16
  103380  103377 -103383  103386       5  103380  103377 -103383  103386      17
  103377  103383  103389  103392       8  103374  103368  103377  103380       4
  103374  103368  103377  103383       4  103371  103368  103377  103380       4
  103371  103368  103377  103383       4  103365  103359  103368  103371      20
  103365  103359  103368  103374      20  103365  103359  103368  103377      21
  103362  103359  103368  103371      20  103362  103359  103368  103374      20
  103362  103359  103368  103377      21  103359  103368  103377  103380       4
  103356  103350  103347  103377       5  103356  103350  103359  103362       4
  103356  103350  103359  103365       4  103356  103350  103359  103368       4
  103353  103350  103347  103377       5  103353  103350  103359  103362       4
  103353  103350  103359  103365       4  103353  103350  103359  103368       4
  103350  103347  103377  103380       5  103350  103359  103368  103371      21
  103350  103359  103368  103374      21  103347  103350  103359  103362       4
  103347  103350  103359  103365       4  103347  103377  103368  103371       4
  103347  103377  103368  103374       4  103341  103347  103350  103353       5
  103341  103347  103350  103356       5  103341  103347  103377  103380       5
  103338  103332  103341  103347       6  103338  103332  103341  103344      16
  103338  103332 -103341  103344       5  103338  103332 -103341  103344      51
  103335  103332  103341  103347       6  103335  103332  103341  103344      16
  103335  103332 -103341  103344       5  103335  103332 -103341  103344      51
  103329  103326  103332  103335       6  103329  103326  103332  103338       6
  103329  103326  103332  103341       6  103323  103320  103326  103329       7
  103323  103320 -103326  103329       8  103320  103326  103332  103335       6
  103320  103326  103332  103338       6  103308  103302  103296  103320       4
  103308  103302  103311  103314       5  103308  103302  103311  103317       5
  103305  103302  103296  103320       4  103305  103302  103311  103314       5
  103305  103302  103311  103317       5  103299  103296  103302  103305       4
  103299  103296  103302  103308       4  103299  103296  103302  103311       4
  103299  103296  103320  103326       5  103299  103296  103320  103323      16
  103299  103296 -103320  103323       5  103299  103296 -103320  103323      17
  103296  103320  103326  103329       8  103293  103290  103296  103299       5
  103293  103290  103296  103302       5  103293  103290  103296  103320       5
  103290  103296  103302  103305       4  103290  103296  103302  103308       4
  103287  103284  103290  103293       7  103287  103284 -103290  103293       8
  103284  103290  103296  103299       5  103281  103278  103284  103290       5
  103281  103278  103284  103287      16  103281  103278 -103284  103287       5
  103281  103278 -103284  103287      17  103278  103284  103290  103293       8
  103275  103269  103278  103281       4  103275  103269  103278  103284       4
  103272  103269  103278  103281       4  103272  103269  103278  103284       4
  103266  103260  103269  103272      20  103266  103260  103269  103275      20
  103266  103260  103269  103278      21  103263  103260  103269  103272      20
  103263  103260  103269  103275      20  103263  103260  103269  103278      21
  103260  103269  103278  103281       4  103257  103251  103248  103278       5
  103257  103251  103260  103263       4  103257  103251  103260  103266       4
  103257  103251  103260  103269       4  103254  103251  103248  103278       5
  103254  103251  103260  103263       4  103254  103251  103260  103266       4
  103254  103251  103260  103269       4  103251  103248  103278  103281       5
  103251  103260  103269  103272      21  103251  103260  103269  103275      21
  103248  103251  103260  103263       4  103248  103251  103260  103266       4
  103248  103278  103269  103272       4  103248  103278  103269  103275       4
  103242  103248  103251  103254       5  103242  103248  103251  103257       5
  103242  103248  103278  103281       5  103227  103221  103230  103233       4
  103227  103221  103230  103236       4  103227  103221  103230  103239       4
  103224  103221  103230  103233       4  103224  103221  103230  103236       4
  103224  103221  103230  103239       4  103218  103212  103221  103224       4
  103218  103212  103221  103227       4  103218  103212  103221  103230       4
  103215  103212  103221  103224       4  103215  103212  103221  103227       4
  103215  103212  103221  103230       4  103212  103221  103230  103233       4
  103212  103221  103230  103236       4  103212  103221  103230  103239       4
  103209  103203  103212  103215      20  103209  103203  103212  103218      20
  103209  103203  103212  103221      21  103206  103203  103212  103215      20
  103206  103203  103212  103218      20  103206  103203  103212  103221      21
  103203  103212  103221  103224       4  103203  103212  103221  103227       4
  103200  103194  103188  103242       4  103200  103194  103203  103206      20
  103200  103194  103203  103209      20  103200  103194  103203  103212       6
  103200  103194 -103203  103212       5  103200  103194 -103203  103212      21
  103197  103194  103188  103242       4  103197  103194  103203  103206      20
  103197  103194  103203  103209      20  103197  103194  103203  103212       6
  103197  103194 -103203  103212       5  103197  103194 -103203  103212      21
  103194  103203  103212  103215       6  103194  103203 -103212  103215       5
  103194  103203 -103212  103215      21  103194  103203  103212  103218       6
  103194  103203 -103212  103218       5  103194  103203 -103212  103218      21
  103191  103188  103194  103197       4  103191  103188  103194  103200       4
  103191  103188  103194  103203       4  103191  103188  103242  103248       5
  103191  103188  103242  103245      16  103191  103188 -103242  103245       5
  103191  103188 -103242  103245      17  103188  103194  103203  103206      21
  103188  103194  103203  103209      21  103185  103182  103188  103191       5
  103185  103182  103188  103194       5  103185  103182  103188  103242       5
  103182  103188  103194  103197       4  103182  103188  103194  103200       4
  103179  103176  103182  103185       7  103179  103176 -103182  103185       8
  103176  103182  103188  103191       5  103173  103170  103176  103182       5
  103173  103170  103176  103179      16  103173  103170 -103176  103179       5
  103173  103170 -103176  103179      17  103170  103176  103182  103185       8
  103167  103161  103170  103173       4  103167  103161  103170  103176       4
  103164  103161  103170  103173       4  103164  103161  103170  103176       4
  103158  103152  103161  103164      20  103158  103152  103161  103167      20
  103158  103152  103161  103170      21  103155  103152  103161  103164      20
  103155  103152  103161  103167      20  103155  103152  103161  103170      21
  103152  103161  103170  103173       4  103149  103143  103140  103170       5
  103149  103143  103152  103155       4  103149  103143  103152  103158       4
  103149  103143  103152  103161       4  103146  103143  103140  103170       5
  103146  103143  103152  103155       4  103146  103143  103152  103158       4
  103146  103143  103152  103161       4  103143  103140  103170  103173       5
  103143  103152  103161  103164      21  103143  103152  103161  103167      21
  103140  103143  103152  103155       4  103140  103143  103152  103158       4
  103140  103170  103161  103164       4  103140  103170  103161  103167       4
  103134  103140  103143  103146       5  103134  103140  103143  103149       5
  103134  103140  103170  103173       5  103131  103122  103116  103134       6
  103131  103122 -103116  103134       5  103131  103122 -103116  103134      21
  103128  103122  103116  103134       6  103128  103122 -103116  103134       5
  103128  103122 -103116  103134      21  103125  103122  103116  103134       6
  103125  103122 -103116  103134       5  103125  103122 -103116  103134      21
  103119  103116  103122  103125       6  103119  103116 -103122  103125       5
  103119  103116 -103122  103125      21  103119  103116  103122  103128       6
  103119  103116 -103122  103128       5  103119  103116 -103122  103128      21
  103119  103116  103122  103131       6  103119  103116 -103122  103131       5
  103119  103116 -103122  103131      21  103119  103116  103134  103140       5
  103119  103116  103134  103137      16  103119  103116 -103134  103137       5
  103119  103116 -103134  103137      17  103113  103110  103116  103119       5
  103113  103110  103116  103122       5  103113  103110  103116  103134       5
  103110  103116  103122  103125       6  103110  103116 -103122  103125       5
  103110  103116 -103122  103125      21  103110  103116  103122  103128       6
  103110  103116 -103122  103128       5  103110  103116 -103122  103128      21
  103110  103116  103122  103131       6  103110  103116 -103122  103131       5
  103110  103116 -103122  103131      21  103107  103104  103110  103113       7
  103107  103104 -103110  103113       8  103104  103110  103116  103119       5
  103089  103083  103092  103095       4  103089  103083  103092  103098       4
  103089  103083  103092  103101       4  103086  103083  103092  103095       4
  103086  103083  103092  103098       4  103086  103083  103092  103101       4
  103080  103074  103083  103086       4  103080  103074  103083  103089       4
  103080  103074  103083  103092       4  103077  103074  103083  103086       4
  103077  103074  103083  103089       4  103077  103074  103083  103092       4
  103074  103083  103092  103095       4  103074  103083  103092  103098       4
  103074  103083  103092  103101       4  103071  103065  103074  103077      20
  103071  103065  103074  103080      20  103071  103065  103074  103083      21
  103068  103065  103074  103077      20  103068  103065  103074  103080      20
  103068  103065  103074  103083      21  103065  103074  103083  103086       4
  103065  103074  103083  103089       4  103062  103056  103050  103104       4
  103062  103056  103065  103068      20  103062  103056  103065  103071      20
  103062  103056  103065  103074       6  103062  103056 -103065  103074       5
  103062  103056 -103065  103074      21  103059  103056  103050  103104       4
  103059  103056  103065  103068      20  103059  103056  103065  103071      20
  103059  103056  103065  103074       6  103059  103056 -103065  103074       5
  103059  103056 -103065  103074      21  103056  103065  103074  103077       6
  103056  103065 -103074  103077       5  103056  103065 -103074  103077      21
  103056  103065  103074  103080       6  103056  103065 -103074  103080       5
  103056  103065 -103074  103080      21  103053  103050  103056  103059       4
  103053  103050  103056  103062       4  103053  103050  103056  103065       4
  103053  103050  103104  103110       5  103053  103050  103104  103107      16
  103053  103050 -103104  103107       5  103053  103050 -103104  103107      17
  103050  103056  103065  103068      21  103050  103056  103065  103071      21
  103050  103104  103110  103113       8  103047  103044  103050  103053       5
  103047  103044  103050  103056       5  103047  103044  103050  103104       5
  103044  103050  103056  103059       4  103044  103050  103056  103062       4
  103041  103038  103044  103047       7  103041  103038 -103044  103047       8
  103038  103044  103050  103053       5  103029  103023  103017  103038       4
  103029  103023  103032  103035      83  103026  103023  103017  103038       4
  103026  103023  103032  103035      83  103020  103017  103023  103026       4
  103020  103017  103023  103029       4  103020  103017  103023  103032       4
  103020  103017  103038  103044       5  103020  103017  103038  103041      16
  103020  103017 -103038  103041       5  103020  103017 -103038  103041      17
  103017  103023  103032  103035       6  103017  103023 -103032  103035      66
  103017  103023 -103032  103035      64  103017  103038  103044  103047       8
  103014  103011  103017  103020       5  103014  103011  103017  103023       5
  103014  103011  103017  103038       5  103011  103017  103023  103026       4
  103011  103017  103023  103029       4  103008  103005  103011  103014       7
  103008  103005 -103011  103014       8  103005  103011  103017  103020       5
  102993  102990  102996  102999       7  102993  102990 -102996  102999       8
  102993  102990  102996  103002       7  102993  102990 -102996  103002       8
  102987  102981  102990  102993       6  102987  102981 -102990  102993       5
  102987  102981 -102990  102993      21  102987  102981  102990  102996       6
  102987  102981 -102990  102996       5  102987  102981 -102990  102996      21
  102984  102981  102990  102993       6  102984  102981 -102990  102993       5
  102984  102981 -102990  102993      21  102984  102981  102990  102996       6
  102984  102981 -102990  102996       5  102984  102981 -102990  102996      21
  102981  102990  102996  102999       8  102981  102990  102996  103002       8
  102978  102972  102966  103005       4  102978  102972  102981  102984      20
  102978  102972  102981  102987      20  102978  102972  102981  102990      21
  102975  102972  102966  103005       4  102975  102972  102981  102984      20
  102975  102972  102981  102987      20  102975  102972  102981  102990      21
  102969  102966  102972  102975       4  102969  102966  102972  102978       4
  102969  102966  102972  102981       4  102969  102966  103005  103011       5
  102969  102966  103005  103008      16  102969  102966 -103005  103008       5
  102969  102966 -103005  103008      17  102966  102972  102981  102984      21
  102966  102972  102981  102987      21  102966  103005  103011  103014       8
  102963  102960  102966  102969       5  102963  102960  102966  102972       5
  102963  102960  102966  103005       5  102960  102966  102972  102975       4
  102960  102966  102972  102978       4  102957  102954  102960  102963       7
  102957  102954 -102960  102963       8  102954  102960  102966  102969       5
  102942  102939  102945  102948       7  102942  102939 -102945  102948       8
  102942  102939  102945  102951       7  102942  102939 -102945  102951       8
  102936  102930  102924  102954       4  102936  102930  102939  102942      16
  102936  102930 -102939  102942       5  102936  102930 -102939  102942      17
  102936  102930  102939  102945       5  102933  102930  102924  102954       4
  102933  102930  102939  102942      16  102933  102930 -102939  102942       5
  102933  102930 -102939  102942      17  102933  102930  102939  102945       5
  102930  102939  102945  102948       8  102930  102939  102945  102951       8
  102927  102924  102930  102933       4  102927  102924  102930  102936       4
  102927  102924  102930  102939       4  102927  102924  102954  102960       5
  102927  102924  102954  102957      16  102927  102924 -102954  102957       5
  102927  102924 -102954  102957      17  102924  102954  102960  102963       8
  102921  102918  102924  102927       5  102921  102918  102924  102930       5
  102921  102918  102924  102954       5  102918  102924  102930  102933       4
  102918  102924  102930  102936       4  102915  102912  102918  102921       7
  102915  102912 -102918  102921       8  102912  102918  102924  102927       5
  102903  102897  102891  102912       4  102903  102897  102906  102909      83
  102900  102897  102891  102912       4  102900  102897  102906  102909      83
  102894  102891  102897  102900       4  102894  102891  102897  102903       4
  102894  102891  102897  102906       4  102894  102891  102912  102918       5
  102894  102891  102912  102915      16  102894  102891 -102912  102915       5
  102894  102891 -102912  102915      17  102891  102897  102906  102909       6
  102891  102897 -102906  102909      66  102891  102897 -102906  102909      64
  102891  102912  102918  102921       8  102888  102885  102891  102894       5
  102888  102885  102891  102897       5  102888  102885  102891  102912       5
  102885  102891  102897  102900       4  102885  102891  102897  102903       4
  102882  102879  102885  102888       7  102882  102879 -102885  102888       8
  102879  102885  102891  102894       5  102867  102861  102870  102873      16
  102867  102861 -102870  102873       5  102867  102861 -102870  102873      17
  102867  102861  102870  102876      16  102867  102861 -102870  102876       5
  102867  102861 -102870  102876      17  102864  102861  102870  102873      16
  102864  102861 -102870  102873       5  102864  102861 -102870  102873      17
  102864  102861  102870  102876      16  102864  102861 -102870  102876       5
  102864  102861 -102870  102876      17  102858  102852  102846  102879       4
  102858  102852  102861  102864      20  102858  102852  102861  102867      20
  102858  102852  102861  102870      21  102855  102852  102846  102879       4
  102855  102852  102861  102864      20  102855  102852  102861  102867      20
  102855  102852  102861  102870      21  102849  102846  102852  102855       4
  102849  102846  102852  102858       4  102849  102846  102852  102861       4
  102849  102846  102879  102885       5  102849  102846  102879  102882      16
  102849  102846 -102879  102882       5  102849  102846 -102879  102882      17
  102846  102852  102861  102864      21  102846  102852  102861  102867      21
  102846  102879  102885  102888       8  102843  102840  102846  102849       5
  102843  102840  102846  102852       5  102843  102840  102846  102879       5
  102840  102846  102852  102855       4  102840  102846  102852  102858       4
  102837  102834  102840  102843       7  102837  102834 -102840  102843       8
  102834  102840  102846  102849       5  102822  102819  102825  102828       7
  102822  102819 -102825  102828       8  102822  102819  102825  102831       7
  102822  102819 -102825  102831       8  102816  102810  102804  102834       4
  102816  102810  102819  102822      16  102816  102810 -102819  102822       5
  102816  102810 -102819  102822      17  102816  102810  102819  102825       5
  102813  102810  102804  102834       4  102813  102810  102819  102822      16
  102813  102810 -102819  102822       5  102813  102810 -102819  102822      17
  102813  102810  102819  102825       5  102810  102819  102825  102828       8
  102810  102819  102825  102831       8  102807  102804  102810  102813       4
  102807  102804  102810  102816       4  102807  102804  102810  102819       4
  102807  102804  102834  102840       5  102807  102804  102834  102837      16
  102807  102804 -102834  102837       5  102807  102804 -102834  102837      17
  102804  102834  102840  102843       8  102801  102798  102804  102807       5
  102801  102798  102804  102810       5  102801  102798  102804  102834       5
  102798  102804  102810  102813       4  102798  102804  102810  102816       4
  102795  102792  102798  102801       7  102795  102792 -102798  102801       8
  102792  102798  102804  102807       5  102780  102774  102771  102783      27
  102777  102774  102771  102783      27  102774  102771  102783  102786      27
  102774  102771  102783  102789      27  102768  102765  102771  102774      27
  102768  102765  102771  102783      27  102765  102771  102774  102777      27
  102765  102771  102774  102780      27  102765  102771  102783  102786      27
  102765  102771  102783  102789      27  102762  102756  102765  102768      28
  102762  102756  102765  102771      28  102759  102756  102765  102768      28
  102759  102756  102765  102771      28  102753  102747  102756  102759       6
  102753  102747 -102756  102759       5  102753  102747 -102756  102759      21
  102753  102747  102756  102762       6  102753  102747 -102756  102762       5
  102753  102747 -102756  102762      21  102753  102747  102756  102765       6
  102753  102747 -102756  102765       5  102753  102747 -102756  102765      21
  102750  102747  102756  102759       6  102750  102747 -102756  102759       5
  102750  102747 -102756  102759      21  102750  102747  102756  102762       6
  102750  102747 -102756  102762       5  102750  102747 -102756  102762      21
  102750  102747  102756  102765       6  102750  102747 -102756  102765       5
  102750  102747 -102756  102765      21  102747  102756  102765  102768      28
  102744  102738  102732  102792       4  102744  102738  102747  102750      20
  102744  102738  102747  102753      20  102744  102738  102747  102756       6
  102744  102738 -102747  102756       5  102744  102738 -102747  102756      21
  102741  102738  102732  102792       4  102741  102738  102747  102750      20
  102741  102738  102747  102753      20  102741  102738  102747  102756       6
  102741  102738 -102747  102756       5  102741  102738 -102747  102756      21
  102738  102747  102756  102759       6  102738  102747 -102756  102759       5
  102738  102747 -102756  102759      21  102738  102747  102756  102762       6
  102738  102747 -102756  102762       5  102738  102747 -102756  102762      21
  102735  102732  102738  102741       4  102735  102732  102738  102744       4
  102735  102732  102738  102747       4  102735  102732  102792  102798       5
  102735  102732  102792  102795      16  102735  102732 -102792  102795       5
  102735  102732 -102792  102795      17  102732  102738  102747  102750      21
  102732  102738  102747  102753      21  102732  102792  102798  102801       8
  102729  102726  102732  102735       5  102729  102726  102732  102738       5
  102729  102726  102732  102792       5  102726  102732  102738  102741       4
  102726  102732  102738  102744       4  102723  102720  102726  102729       7
  102723  102720 -102726  102729       8  102720  102726  102732  102735       5
  102708  102705  102711  102714       1  102708  102705  102711  102717       1
  102702  102699  102705  102708       1  102702  102699  102705  102711       1
  102699  102705  102711  102714       1  102696  102693  102690  102717       1
  102696  102693  102699  102702       1  102696  102693  102699  102705       1
  102693  102699  102705  102708       1  102690  102693  102699  102702       1
  102690  102717  102711  102714      89  102687  102684  102690  102693      90
  102687  102684  102690  102717      90  102684  102690  102693  102696       1
  102681  102678  102675  102717      91  102681  102678  102684  102687      92
  102681  102678  102684  102690      92  102675  102678  102684  102687      92
  102675  102717  102711  102714      89  102672  102666  102660  102720       4
  102672  102666  102675  102678       5  102672  102666  102675  102717       5
  102669  102666  102660  102720       4  102669  102666  102675  102678       5
  102669  102666  102675  102717       5  102666  102675  102678  102681      91
  102663  102660  102666  102669       4  102663  102660  102666  102672       4
  102663  102660  102666  102675       4  102663  102660  102720  102726       5
  102663  102660  102720  102723      16  102663  102660 -102720  102723       5
  102663  102660 -102720  102723      17  102660  102720  102726  102729       8
  102657  102654  102660  102663       5  102657  102654  102660  102666       5
  102657  102654  102660  102720       5  102654  102660  102666  102669       4
  102654  102660  102666  102672       4  102651  102648  102654  102657       7
  102651  102648 -102654  102657       8  102648  102654  102660  102663       5
  102639  102633  102627  102648       6  102639  102633 -102627  102648       5
  102639  102633 -102627  102648      21  102639  102633  102642  102645       6
  102639  102633 -102642  102645       5  102639  102633 -102642  102645      61
  102636  102633  102627  102648       6  102636  102633 -102627  102648       5
  102636  102633 -102627  102648      21  102636  102633  102642  102645       6
  102636  102633 -102642  102645       5  102636  102633 -102642  102645      61
  102630  102627  102633  102636       6  102630  102627 -102633  102636       5
  102630  102627 -102633  102636      21  102630  102627  102633  102639       6
  102630  102627 -102633  102639       5  102630  102627 -102633  102639      21
  102630  102627  102633  102642       6  102630  102627 -102633  102642       5
  102630  102627 -102633  102642      21  102630  102627  102648  102654       5
  102630  102627  102648  102651      16  102630  102627 -102648  102651       5
  102630  102627 -102648  102651      17  102627  102633  102642  102645      62
  102627  102633 -102642  102645      63  102627  102633 -102642  102645      64
  102627  102648  102654  102657       8  102624  102621  102627  102630       5
  102624  102621  102627  102633       5  102624  102621  102627  102648       5
  102621  102627  102633  102636       6  102621  102627 -102633  102636       5
  102621  102627 -102633  102636      21  102621  102627  102633  102639       6
  102621  102627 -102633  102639       5  102621  102627 -102633  102639      21
  102618  102615  102621  102624       7  102618  102615 -102621  102624       8
  102615  102621  102627  102630       5  102606  102603  102609  102612       1
  102600  102597  102603  102606       1  102600  102597  102603  102609       1
  102597  102603  102609  102612       1  102594  102591  102597  102600       1
  102594  102591  102597  102603       1  102591  102597  102603  102606       1
  102588  102585  102582  102609       1  102588  102585  102591  102594       1
  102588  102585  102591  102597       1  102585  102582  102609  102612       1
  102585  102591  102597  102600       1  102582  102585  102591  102594       1
  102582  102609  102603  102606       1  102579  102573  102567  102615       4
  102579  102573  102582  102585       5  102579  102573  102582  102609       5
  102576  102573  102567  102615       4  102576  102573  102582  102585       5
  102576  102573  102582  102609       5  102573  102582  102585  102588       1
  102573  102582  102609  102612       1  102570  102567  102573  102576       4
  102570  102567  102573  102579       4  102570  102567  102573  102582       4
  102570  102567  102615  102621       5  102570  102567  102615  102618      16
  102570  102567 -102615  102618       5  102570  102567 -102615  102618      17
  102567  102615  102621  102624       8  102564  102561  102567  102570       5
  102564  102561  102567  102573       5  102564  102561  102567  102615       5
  102561  102567  102573  102576       4  102561  102567  102573  102579       4
  102558  102555  102561  102564       7  102558  102555 -102561  102564       8
  102555  102561  102567  102570       5  102543  102540  102546  102549       7
  102543  102540 -102546  102549       8  102543  102540  102546  102552       7
  102543  102540 -102546  102552       8  102537  102531  102525  102555       4
  102537  102531  102540  102543      16  102537  102531 -102540  102543       5
  102537  102531 -102540  102543      17  102537  102531  102540  102546       5
  102534  102531  102525  102555       4  102534  102531  102540  102543      16
  102534  102531 -102540  102543       5  102534  102531 -102540  102543      17
  102534  102531  102540  102546       5  102531  102540  102546  102549       8
  102531  102540  102546  102552       8  102528  102525  102531  102534       4
  102528  102525  102531  102537       4  102528  102525  102531  102540       4
  102528  102525  102555  102561       5  102528  102525  102555  102558      16
  102528  102525 -102555  102558       5  102528  102525 -102555  102558      17
  102525  102555  102561  102564       8  102522  102519  102525  102528       5
  102522  102519  102525  102531       5  102522  102519  102525  102555       5
  102519  102525  102531  102534       4  102519  102525  102531  102537       4
  102516  102513  102519  102522       7  102516  102513 -102519  102522       8
  102513  102519  102525  102528       5  102495  102489  102498  102501       6
  102495  102489 -102498  102501      66  102495  102489 -102498  102501      64
  102492  102489  102498  102501       6  102492  102489 -102498  102501      66
  102492  102489 -102498  102501      64  102489  102498  102501  102504      67
  102489  102498  102501  102507      67  102489  102498  102501  102510      67
  102486  102480  102474  102513       4  102486  102480  102489  102492       6
  102486  102480 -102489  102492       5  102486  102480 -102489  102492      21
  102486  102480  102489  102495       6  102486  102480 -102489  102495       5
  102486  102480 -102489  102495      21  102486  102480  102489  102498       6
  102486  102480 -102489  102498       5  102486  102480 -102489  102498      21
  102483  102480  102474  102513       4  102483  102480  102489  102492       6
  102483  102480 -102489  102492       5  102483  102480 -102489  102492      21
  102483  102480  102489  102495       6  102483  102480 -102489  102495       5
  102483  102480 -102489  102495      21  102483  102480  102489  102498       6
  102483  102480 -102489  102498       5  102483  102480 -102489  102498      21
  102477  102474  102480  102483       4  102477  102474  102480  102486       4
  102477  102474  102480  102489       4  102477  102474  102513  102519       5
  102477  102474  102513  102516      16  102477  102474 -102513  102516       5
  102477  102474 -102513  102516      17  102474  102480  102489  102492       6
  102474  102480 -102489  102492       5  102474  102480 -102489  102492      21
  102474  102480  102489  102495       6  102474  102480 -102489  102495       5
  102474  102480 -102489  102495      21  102474  102513  102519  102522       8
  102471  102468  102474  102477       5  102471  102468  102474  102480       5
  102471  102468  102474  102513       5  102468  102474  102480  102483       4
  102468  102474  102480  102486       4  102465  102462  102468  102471       7
  102465  102462 -102468  102471       8  102462  102468  102474  102477       5
  102450  102447  102453  102456       7  102450  102447 -102453  102456       8
  102450  102447  102453  102459       7  102450  102447 -102453  102459       8
  102444  102438  102432  102462       4  102444  102438  102447  102450      16
  102444  102438 -102447  102450       5  102444  102438 -102447  102450      17
  102444  102438  102447  102453       5  102441  102438  102432  102462       4
  102441  102438  102447  102450      16  102441  102438 -102447  102450       5
  102441  102438 -102447  102450      17  102441  102438  102447  102453       5
  102438  102447  102453  102456       8  102438  102447  102453  102459       8
  102435  102432  102438  102441       4  102435  102432  102438  102444       4
  102435  102432  102438  102447       4  102435  102432  102462  102468       5
  102435  102432  102462  102465      16  102435  102432 -102462  102465       5
  102435  102432 -102462  102465      17  102432  102462  102468  102471       8
  102429  102426  102432  102435       5  102429  102426  102432  102438       5
  102429  102426  102432  102462       5  102426  102432  102438  102441       4
  102426  102432  102438  102444       4  102423  102420  102426  102429       7
  102423  102420 -102426  102429       8  102420  102426  102432  102435       5
  102408  102402  102411  102414      16  102408  102402 -102411  102414       5
  102408  102402 -102411  102414      17  102408  102402  102411  102417      16
  102408  102402 -102411  102417       5  102408  102402 -102411  102417      17
  102405  102402  102411  102414      16  102405  102402 -102411  102414       5
  102405  102402 -102411  102414      17  102405  102402  102411  102417      16
  102405  102402 -102411  102417       5  102405  102402 -102411  102417      17
  102399  102393  102387  102420       4  102399  102393  102402  102405      20
  102399  102393  102402  102408      20  102399  102393  102402  102411      21
  102396  102393  102387  102420       4  102396  102393  102402  102405      20
  102396  102393  102402  102408      20  102396  102393  102402  102411      21
  102390  102387  102393  102396       4  102390  102387  102393  102399       4
  102390  102387  102393  102402       4  102390  102387  102420  102426       5
  102390  102387  102420  102423      16  102390  102387 -102420  102423       5
  102390  102387 -102420  102423      17  102387  102393  102402  102405      21
  102387  102393  102402  102408      21  102387  102420  102426  102429       8
  102384  102381  102387  102390       5  102384  102381  102387  102393       5
  102384  102381  102387  102420       5  102381  102387  102393  102396       4
  102381  102387  102393  102399       4  102378  102375  102381  102384       7
  102378  102375 -102381  102384       8  102375  102381  102387  102390       5
  102366  102360  102354  102375       4  102366  102360  102369  102372      83
  102363  102360  102354  102375       4  102363  102360  102369  102372      83
  102357  102354  102360  102363       4  102357  102354  102360  102366       4
  102357  102354  102360  102369       4  102357  102354  102375  102381       5
  102357  102354  102375  102378      16  102357  102354 -102375  102378       5
  102357  102354 -102375  102378      17  102354  102360  102369  102372       6
  102354  102360 -102369  102372      66  102354  102360 -102369  102372      64
  102354  102375  102381  102384       8  102351  102348  102354  102357       5
  102351  102348  102354  102360       5  102351  102348  102354  102375       5
  102348  102354  102360  102363       4  102348  102354  102360  102366       4
  102345  102342  102348  102351       7  102345  102342 -102348  102351       8
  102342  102348  102354  102357       5  102333  102324  102318  102336       6
  102333  102324 -102318  102336       5  102333  102324 -102318  102336      21
  102330  102324  102318  102336       6  102330  102324 -102318  102336       5
  102330  102324 -102318  102336      21  102327  102324  102318  102336       6
  102327  102324 -102318  102336       5  102327  102324 -102318  102336      21
  102324  102318  102336  102339      96  102324  102318 -102336  102339      97
  102324  102318 -102336  102339      61  102321  102318  102312  102342       6
  102321  102318 -102312  102342       5  102321  102318 -102312  102342      21
  102321  102318  102324  102327       6  102321  102318 -102324  102327       5
  102321  102318 -102324  102327      21  102321  102318  102324  102330       6
  102321  102318 -102324  102330       5  102321  102318 -102324  102330      21
  102321  102318  102324  102333       6  102321  102318 -102324  102333       5
  102321  102318 -102324  102333      21  102321  102318  102336  102339       6
  102321  102318 -102336  102339       5  102321  102318 -102336  102339      61
  102315  102312  102318  102321       6  102315  102312 -102318  102321       5
  102315  102312 -102318  102321      21  102315  102312  102318  102324       6
  102315  102312 -102318  102324       5  102315  102312 -102318  102324      21
  102315  102312  102318  102336       6  102315  102312 -102318  102336       5
  102315  102312 -102318  102336      21  102315  102312  102342  102348       5
  102315  102312  102342  102345      16  102315  102312 -102342  102345       5
  102315  102312 -102342  102345      17  102312  102318  102324  102327       6
  102312  102318 -102324  102327       5  102312  102318 -102324  102327      21
  102312  102318  102324  102330       6  102312  102318 -102324  102330       5
  102312  102318 -102324  102330      21  102312  102318  102324  102333       6
  102312  102318 -102324  102333       5  102312  102318 -102324  102333      21
  102312  102318  102336  102339      96  102312  102318 -102336  102339      97
  102312  102318 -102336  102339      61  102312  102342  102348  102351       8
  102309  102306  102312  102315       5  102309  102306  102312  102318       5
  102309  102306  102312  102342       5  102306  102312  102318  102321       6
  102306  102312 -102318  102321       5  102306  102312 -102318  102321      21
  102303  102300  102306  102309       7  102303  102300 -102306  102309       8
  102300  102306  102312  102315       5  102297  102294  102300  102306       5
  102297  102294  102300  102303      16  102297  102294 -102300  102303       5
  102297  102294 -102300  102303      17  102294  102300  102306  102309       8
  102291  102285  102294  102297       4  102291  102285  102294  102300       4
  102288  102285  102294  102297       4  102288  102285  102294  102300       4
  102282  102276  102285  102288      20  102282  102276  102285  102291      20
  102282  102276  102285  102294      21  102279  102276  102285  102288      20
  102279  102276  102285  102291      20  102279  102276  102285  102294      21
  102276  102285  102294  102297       4  102273  102267  102264  102294       5
  102273  102267  102276  102279       4  102273  102267  102276  102282       4
  102273  102267  102276  102285       4  102270  102267  102264  102294       5
  102270  102267  102276  102279       4  102270  102267  102276  102282       4
  102270  102267  102276  102285       4  102267  102264  102294  102297       5
  102267  102276  102285  102288      21  102267  102276  102285  102291      21
  102264  102267  102276  102279       4  102264  102267  102276  102282       4
  102264  102294  102285  102288       4  102264  102294  102285  102291       4
  102258  102264  102267  102270       5  102258  102264  102267  102273       5
  102258  102264  102294  102297       5  102246  102243  102249  102252       7
  102246  102243 -102249  102252       8  102246  102243  102249  102255       7
  102246  102243 -102249  102255       8  102240  102234  102228  102258       4
  102240  102234  102243  102246      16  102240  102234 -102243  102246       5
  102240  102234 -102243  102246      17  102240  102234  102243  102249       5
  102237  102234  102228  102258       4  102237  102234  102243  102246      16
  102237  102234 -102243  102246       5  102237  102234 -102243  102246      17
  102237  102234  102243  102249       5  102234  102243  102249  102252       8
  102234  102243  102249  102255       8  102231  102228  102234  102237       4
  102231  102228  102234  102240       4  102231  102228  102234  102243       4
  102231  102228  102258  102264       5  102231  102228  102258  102261      16
  102231  102228 -102258  102261       5  102231  102228 -102258  102261      17
  102225  102222  102228  102231       5  102225  102222  102228  102234       5
  102225  102222  102228  102258       5  102222  102228  102234  102237       4
  102222  102228  102234  102240       4  102219  102216  102222  102225       7
  102219  102216 -102222  102225       8  102216  102222  102228  102231       5
  102213  102210  102216  102222       5  102213  102210  102216  102219      16
  102213  102210 -102216  102219       5  102213  102210 -102216  102219      17
  102210  102216  102222  102225       8  102207  102201  102210  102213       4
  102207  102201  102210  102216       4  102204  102201  102210  102213       4
  102204  102201  102210  102216       4  102198  102192  102201  102204      20
  102198  102192  102201  102207      20  102198  102192  102201  102210      21
  102195  102192  102201  102204      20  102195  102192  102201  102207      20
  102195  102192  102201  102210      21  102192  102201  102210  102213       4
  102189  102183  102180  102210       5  102189  102183  102192  102195       4
  102189  102183  102192  102198       4  102189  102183  102192  102201       4
  102186  102183  102180  102210       5  102186  102183  102192  102195       4
  102186  102183  102192  102198       4  102186  102183  102192  102201       4
  102183  102180  102210  102213       5  102183  102192  102201  102204      21
  102183  102192  102201  102207      21  102180  102183  102192  102195       4
  102180  102183  102192  102198       4  102180  102210  102201  102204       4
  102180  102210  102201  102207       4  102174  102180  102183  102186       5
  102174  102180  102183  102189       5  102174  102180  102210  102213       5
  102165  102159  102153  102174       4  102165  102159  102168  102171      83
  102162  102159  102153  102174       4  102162  102159  102168  102171      83
  102156  102153  102159  102162       4  102156  102153  102159  102165       4
  102156  102153  102159  102168       4  102156  102153  102174  102180       5
  102156  102153  102174  102177      16  102156  102153 -102174  102177       5
  102156  102153 -102174  102177      17  102153  102159  102168  102171       6
  102153  102159 -102168  102171      66  102153  102159 -102168  102171      64
  102150  102147  102153  102156       5  102150  102147  102153  102159       5
  102150  102147  102153  102174       5  102147  102153  102159  102162       4
  102147  102153  102159  102165       4  102144  102141  102147  102150       7
  102144  102141 -102147  102150       8  102141  102147  102153  102156       5
  102126  102120  102129  102132       4  102126  102120  102129  102135       4
  102126  102120  102129  102138       4  102123  102120  102129  102132       4
  102123  102120  102129  102135       4  102123  102120  102129  102138       4
  102117  102111  102120  102123       4  102117  102111  102120  102126       4
  102117  102111  102120  102129       4  102114  102111  102120  102123       4
  102114  102111  102120  102126       4  102114  102111  102120  102129       4
  102111  102120  102129  102132       4  102111  102120  102129  102135       4
  102111  102120  102129  102138       4  102108  102102  102111  102114      20
  102108  102102  102111  102117      20  102108  102102  102111  102120      21
  102105  102102  102111  102114      20  102105  102102  102111  102117      20
  102105  102102  102111  102120      21  102102  102111  102120  102123       4
  102102  102111  102120  102126       4  102099  102093  102087  102141       4
  102099  102093  102102  102105      20  102099  102093  102102  102108      20
  102099  102093  102102  102111       6  102099  102093 -102102  102111       5
  102099  102093 -102102  102111      21  102096  102093  102087  102141       4
  102096  102093  102102  102105      20  102096  102093  102102  102108      20
  102096  102093  102102  102111       6  102096  102093 -102102  102111       5
  102096  102093 -102102  102111      21  102093  102102  102111  102114       6
  102093  102102 -102111  102114       5  102093  102102 -102111  102114      21
  102093  102102  102111  102117       6  102093  102102 -102111  102117       5
  102093  102102 -102111  102117      21  102090  102087  102093  102096       4
  102090  102087  102093  102099       4  102090  102087  102093  102102       4
  102090  102087  102141  102147       5  102090  102087  102141  102144      16
  102090  102087 -102141  102144       5  102090  102087 -102141  102144      17
  102087  102093  102102  102105      21  102087  102093  102102  102108      21
  102087  102141  102147  102150       8  102084  102081  102087  102090       5
  102084  102081  102087  102093       5  102084  102081  102087  102141       5
  102081  102087  102093  102096       4  102081  102087  102093  102099       4
  102078  102075  102081  102084       7  102078  102075 -102081  102084       8
  102075  102081  102087  102090       5  102063  102060  102066  102069       1
  102063  102060  102066  102072       1  102057  102054  102060  102063       1
  102057  102054  102060  102066       1  102054  102060  102066  102069       1
  102051  102048  102045  102072       1  102051  102048  102054  102057       1
  102051  102048  102054  102060       1  102048  102054  102060  102063       1
  102045  102048  102054  102057       1  102045  102072  102066  102069      89
  102042  102039  102045  102048      90  102042  102039  102045  102072      90
  102039  102045  102048  102051       1  102036  102033  102030  102072      91
  102036  102033  102039  102042      92  102036  102033  102039  102045      92
  102030  102033  102039  102042      92  102030  102072  102066  102069      89
  102027  102021  102015  102075       4  102027  102021  102030  102033       5
  102027  102021  102030  102072       5  102024  102021  102015  102075       4
  102024  102021  102030  102033       5  102024  102021  102030  102072       5
  102021  102030  102033  102036      91  102018  102015  102021  102024       4
  102018  102015  102021  102027       4  102018  102015  102021  102030       4
  102018  102015  102075  102081       5  102018  102015  102075  102078      16
  102018  102015 -102075  102078       5  102018  102015 -102075  102078      17
  102015  102075  102081  102084       8  102012  102009  102015  102018       5
  102012  102009  102015  102021       5  102012  102009  102015  102075       5
  102009  102015  102021  102024       4  102009  102015  102021  102027       4
  102006  102003  102009  102012       7  102006  102003 -102009  102012       8
  102003  102009  102015  102018       5  101991  101985  101979  102003       4
  101991  101985  101994  101997       5  101991  101985  101994  102000       5
  101988  101985  101979  102003       4  101988  101985  101994  101997       5
  101988  101985  101994  102000       5  101982  101979  101985  101988       4
  101982  101979  101985  101991       4  101982  101979  101985  101994       4
  101982  101979  102003  102009       5  101982  101979  102003  102006      16
  101982  101979 -102003  102006       5  101982  101979 -102003  102006      17
  101979  102003  102009  102012       8  101976  101973  101979  101982       5
  101976  101973  101979  101985       5  101976  101973  101979  102003       5
  101973  101979  101985  101988       4  101973  101979  101985  101991       4
  101970  101967  101973  101976       7  101970  101967 -101973  101976       8
  101967  101973  101979  101982       5  101964  101958  101967  101973       6
  101964  101958  101967  101970      16  101964  101958 -101967  101970       5
  101964  101958 -101967  101970      51  101961  101958  101967  101973       6
  101961  101958  101967  101970      16  101961  101958 -101967  101970       5
  101961  101958 -101967  101970      51  101958  101967  101973  101976       8
  101955  101952  101958  101961       6  101955  101952  101958  101964       6
  101955  101952  101958  101967       6  101949  101946  101952  101955       7
  101949  101946 -101952  101955       8  101946  101952  101958  101961       6
  101946  101952  101958  101964       6  101943  101934  101928  101946       6
  101943  101934 -101928  101946       5  101943  101934 -101928  101946      21
  101940  101934  101928  101946       6  101940  101934 -101928  101946       5
  101940  101934 -101928  101946      21  101937  101934  101928  101946       6
  101937  101934 -101928  101946       5  101937  101934 -101928  101946      21
  101931  101928  101934  101937       6  101931  101928 -101934  101937       5
  101931  101928 -101934  101937      21  101931  101928  101934  101940       6
  101931  101928 -101934  101940       5  101931  101928 -101934  101940      21
  101931  101928  101934  101943       6  101931  101928 -101934  101943       5
  101931  101928 -101934  101943      21  101931  101928  101946  101952       5
  101931  101928  101946  101949      16  101931  101928 -101946  101949       5
  101931  101928 -101946  101949      17  101928  101946  101952  101955       8
  101925  101922  101928  101931       5  101925  101922  101928  101934       5
  101925  101922  101928  101946       5  101922  101928  101934  101937       6
  101922  101928 -101934  101937       5  101922  101928 -101934  101937      21
  101922  101928  101934  101940       6  101922  101928 -101934  101940       5
  101922  101928 -101934  101940      21  101922  101928  101934  101943       6
  101922  101928 -101934  101943       5  101922  101928 -101934  101943      21
  101919  101916  101922  101925       7  101919  101916 -101922  101925       8
  101916  101922  101928  101931       5  101904  101898  101895  101907      27
  101901  101898  101895  101907      27  101898  101895  101907  101910      27
  101898  101895  101907  101913      27  101892  101889  101895  101898      27
  101892  101889  101895  101907      27  101889  101895  101898  101901      27
  101889  101895  101898  101904      27  101889  101895  101907  101910      27
  101889  101895  101907  101913      27  101886  101880  101889  101892      28
  101886  101880  101889  101895      28  101883  101880  101889  101892      28
  101883  101880  101889  101895      28  101877  101871  101880  101883       6
  101877  101871 -101880  101883       5  101877  101871 -101880  101883      21
  101877  101871  101880  101886       6  101877  101871 -101880  101886       5
  101877  101871 -101880  101886      21  101877  101871  101880  101889       6
  101877  101871 -101880  101889       5  101877  101871 -101880  101889      21
  101874  101871  101880  101883       6  101874  101871 -101880  101883       5
  101874  101871 -101880  101883      21  101874  101871  101880  101886       6
  101874  101871 -101880  101886       5  101874  101871 -101880  101886      21
  101874  101871  101880  101889       6  101874  101871 -101880  101889       5
  101874  101871 -101880  101889      21  101871  101880  101889  101892      28
  101868  101862  101856  101916       4  101868  101862  101871  101874      20
  101868  101862  101871  101877      20  101868  101862  101871  101880       6
  101868  101862 -101871  101880       5  101868  101862 -101871  101880      21
  101865  101862  101856  101916       4  101865  101862  101871  101874      20
  101865  101862  101871  101877      20  101865  101862  101871  101880       6
  101865  101862 -101871  101880       5  101865  101862 -101871  101880      21
  101862  101871  101880  101883       6  101862  101871 -101880  101883       5
  101862  101871 -101880  101883      21  101862  101871  101880  101886       6
  101862  101871 -101880  101886       5  101862  101871 -101880  101886      21
  101859  101856  101862  101865       4  101859  101856  101862  101868       4
  101859  101856  101862  101871       4  101859  101856  101916  101922       5
  101859  101856  101916  101919      16  101859  101856 -101916  101919       5
  101859  101856 -101916  101919      17  101856  101862  101871  101874      21
  101856  101862  101871  101877      21  101856  101916  101922  101925       8
  101853  101850  101856  101859       5  101853  101850  101856  101862       5
  101853  101850  101856  101916       5  101850  101856  101862  101865       4
  101850  101856  101862  101868       4  101847  101844  101850  101853       7
  101847  101844 -101850  101853       8  101844  101850  101856  101859       5
  101832  101829  101835  101838       7  101832  101829 -101835  101838       8
  101832  101829  101835  101841       7  101832  101829 -101835  101841       8
  101826  101820  101829  101832       6  101826  101820 -101829  101832       5
  101826  101820 -101829  101832      21  101826  101820  101829  101835       6
  101826  101820 -101829  101835       5  101826  101820 -101829  101835      21
  101823  101820  101829  101832       6  101823  101820 -101829  101832       5
  101823  101820 -101829  101832      21  101823  101820  101829  101835       6
  101823  101820 -101829  101835       5  101823  101820 -101829  101835      21
  101820  101829  101835  101838       8  101820  101829  101835  101841       8
  101817  101811  101805  101844       4  101817  101811  101820  101823      20
  101817  101811  101820  101826      20  101817  101811  101820  101829      21
  101814  101811  101805  101844       4  101814  101811  101820  101823      20
  101814  101811  101820  101826      20  101814  101811  101820  101829      21
  101808  101805  101811  101814       4  101808  101805  101811  101817       4
  101808  101805  101811  101820       4  101808  101805  101844  101850       5
  101808  101805  101844  101847      16  101808  101805 -101844  101847       5
  101808  101805 -101844  101847      17  101805  101811  101820  101823      21
  101805  101811  101820  101826      21  101805  101844  101850  101853       8
  101802  101799  101805  101808       5  101802  101799  101805  101811       5
  101802  101799  101805  101844       5  101799  101805  101811  101814       4
  101799  101805  101811  101817       4  101796  101793  101799  101802       7
  101796  101793 -101799  101802       8  101793  101799  101805  101808       5
  101781  101778  101784  101787       7  101781  101778 -101784  101787       8
  101781  101778  101784  101790       7  101781  101778 -101784  101790       8
  101775  101769  101778  101781       6  101775  101769 -101778  101781       5
  101775  101769 -101778  101781      21  101775  101769  101778  101784       6
  101775  101769 -101778  101784       5  101775  101769 -101778  101784      21
  101772  101769  101778  101781       6  101772  101769 -101778  101781       5
  101772  101769 -101778  101781      21  101772  101769  101778  101784       6
  101772  101769 -101778  101784       5  101772  101769 -101778  101784      21
  101769  101778  101784  101787       8  101769  101778  101784  101790       8
  101766  101760  101754  101793       4  101766  101760  101769  101772      20
  101766  101760  101769  101775      20  101766  101760  101769  101778      21
  101763  101760  101754  101793       4  101763  101760  101769  101772      20
  101763  101760  101769  101775      20  101763  101760  101769  101778      21
  101757  101754  101760  101763       4  101757  101754  101760  101766       4
  101757  101754  101760  101769       4  101757  101754  101793  101799       5
  101757  101754  101793  101796      16  101757  101754 -101793  101796       5
  101757  101754 -101793  101796      17  101754  101760  101769  101772      21
  101754  101760  101769  101775      21  101754  101793  101799  101802       8
  101751  101748  101754  101757       5  101751  101748  101754  101760       5
  101751  101748  101754  101793       5  101748  101754  101760  101763       4
  101748  101754  101760  101766       4  101745  101742  101748  101751       7
  101745  101742 -101748  101751       8  101742  101748  101754  101757       5
  101739  101733  101742  101748       6  101739  101733  101742  101745      16
  101739  101733 -101742  101745       5  101739  101733 -101742  101745      51
  101736  101733  101742  101748       6  101736  101733  101742  101745      16
  101736  101733 -101742  101745       5  101736  101733 -101742  101745      51
  101733  101742  101748  101751       8  101730  101727  101733  101736       6
  101730  101727  101733  101739       6  101730  101727  101733  101742       6
  101724  101721  101727  101730       7  101724  101721 -101727  101730       8
  101721  101727  101733  101736       6  101721  101727  101733  101739       6
  101718  101712  101721  101727       6  101718  101712  101721  101724      16
  101718  101712 -101721  101724       5  101718  101712 -101721  101724      51
  101715  101712  101721  101727       6  101715  101712  101721  101724      16
  101715  101712 -101721  101724       5  101715  101712 -101721  101724      51
  101712  101721  101727  101730       8  101709  101706  101712  101715       6
  101709  101706  101712  101718       6  101709  101706  101712  101721       6
  101703  101700  101706  101709       7  101703  101700 -101706  101709       8
  101700  101706  101712  101715       6  101700  101706  101712  101718       6
  101697  101691  101700  101706       6  101697  101691  101700  101703      16
  101697  101691 -101700  101703       5  101697  101691 -101700  101703      51
  101694  101691  101700  101706       6  101694  101691  101700  101703      16
  101694  101691 -101700  101703       5  101694  101691 -101700  101703      51
  101691  101700  101706  101709       8  101688  101685  101691  101694       6
  101688  101685  101691  101697       6  101688  101685  101691  101700       6
  101682  101679  101685  101688       7  101682  101679 -101685  101688       8
  101679  101685  101691  101694       6  101679  101685  101691  101697       6
  101676  101670  101679  101685       6  101676  101670  101679  101682      16
  101676  101670 -101679  101682       5  101676  101670 -101679  101682      51
  101673  101670  101679  101685       6  101673  101670  101679  101682      16
  101673  101670 -101679  101682       5  101673  101670 -101679  101682      51
  101670  101679  101685  101688       8  101667  101664  101670  101673       6
  101667  101664  101670  101676       6  101667  101664  101670  101679       6
  101661  101658  101664  101667       7  101661  101658 -101664  101667       8
  101658  101664  101670  101673       6  101658  101664  101670  101676       6
  101655  101649  101658  101664       6  101655  101649  101658  101661      16
  101655  101649 -101658  101661       5  101655  101649 -101658  101661      51
  101652  101649  101658  101664       6  101652  101649  101658  101661      16
  101652  101649 -101658  101661       5  101652  101649 -101658  101661      51
  101649  101658  101664  101667       8  101646  101643  101649  101652       6
  101646  101643  101649  101655       6  101646  101643  101649  101658       6
  101640  101637  101643  101646       7  101640  101637 -101643  101646       8
  101637  101643  101649  101652       6  101637  101643  101649  101655       6
  101634  101628  101637  101643       6  101634  101628  101637  101640      16
  101634  101628 -101637  101640       5  101634  101628 -101637  101640      51
  101631  101628  101637  101643       6  101631  101628  101637  101640      16
  101631  101628 -101637  101640       5  101631  101628 -101637  101640      51
  101628  101637  101643  101646       8  101625  101622  101628  101631       6
  101625  101622  101628  101634       6  101625  101622  101628  101637       6
  101619  101616  101622  101625       7  101619  101616 -101622  101625       8
  101616  101622  101628  101631       6  101616  101622  101628  101634       6
  101613  101607  101616  101622       6  101613  101607  101616  101619      16
  101613  101607 -101616  101619       5  101613  101607 -101616  101619      51
  101610  101607  101616  101622       6  101610  101607  101616  101619      16
  101610  101607 -101616  101619       5  101610  101607 -101616  101619      51
  101607  101616  101622  101625       8  101604  101601  101607  101610       6
  101604  101601  101607  101613       6  101604  101601  101607  101616       6
  101598  101595  101601  101604       7  101598  101595 -101601  101604       8
  101595  101601  101607  101610       6  101595  101601  101607  101613       6
  101586  101580  101574  101595       6  101586  101580 -101574  101595       5
  101586  101580 -101574  101595      21  101586  101580  101589  101592       6
  101586  101580 -101589  101592       5  101586  101580 -101589  101592      61
  101583  101580  101574  101595       6  101583  101580 -101574  101595       5
  101583  101580 -101574  101595      21  101583  101580  101589  101592       6
  101583  101580 -101589  101592       5  101583  101580 -101589  101592      61
  101577  101574  101580  101583       6  101577  101574 -101580  101583       5
  101577  101574 -101580  101583      21  101577  101574  101580  101586       6
  101577  101574 -101580  101586       5  101577  101574 -101580  101586      21
  101577  101574  101580  101589       6  101577  101574 -101580  101589       5
  101577  101574 -101580  101589      21  101577  101574  101595  101601       5
  101577  101574  101595  101598      16  101577  101574 -101595  101598       5
  101577  101574 -101595  101598      17  101574  101580  101589  101592      62
  101574  101580 -101589  101592      63  101574  101580 -101589  101592      64
  101574  101595  101601  101604       8  101571  101568  101574  101577       5
  101571  101568  101574  101580       5  101571  101568  101574  101595       5
  101568  101574  101580  101583       6  101568  101574 -101580  101583       5
  101568  101574 -101580  101583      21  101568  101574  101580  101586       6
  101568  101574 -101580  101586       5  101568  101574 -101580  101586      21
  101565  101562  101568  101571       7  101565  101562 -101568  101571       8
  101562  101568  101574  101577       5  101559  101556  101562  101568       5
  101559  101556  101562  101565      16  101559  101556 -101562  101565       5
  101559  101556 -101562  101565      17  101556  101562  101568  101571       8
  101553  101547  101556  101559       4  101553  101547  101556  101562       4
  101550  101547  101556  101559       4  101550  101547  101556  101562       4
  101544  101538  101547  101550      20  101544  101538  101547  101553      20
  101544  101538  101547  101556      21  101541  101538  101547  101550      20
  101541  101538  101547  101553      20  101541  101538  101547  101556      21
  101538  101547  101556  101559       4  101535  101529  101526  101556       5
  101535  101529  101538  101541       4  101535  101529  101538  101544       4
  101535  101529  101538  101547       4  101532  101529  101526  101556       5
  101532  101529  101538  101541       4  101532  101529  101538  101544       4
  101532  101529  101538  101547       4  101529  101526  101556  101559       5
  101529  101538  101547  101550      21  101529  101538  101547  101553      21
  101526  101529  101538  101541       4  101526  101529  101538  101544       4
  101526  101556  101547  101550       4  101526  101556  101547  101553       4
  101520  101526  101529  101532       5  101520  101526  101529  101535       5
  101520  101526  101556  101559       5  101511  101508  101514  101517       1
  101505  101502  101508  101511       1  101505  101502  101508  101514       1
  101502  101508  101514  101517       1  101499  101496  101502  101505       1
  101499  101496  101502  101508       1  101496  101502  101508  101511       1
  101493  101490  101487  101514       1  101493  101490  101496  101499       1
  101493  101490  101496  101502       1  101490  101487  101514  101517       1
  101490  101496  101502  101505       1  101487  101490  101496  101499       1
  101487  101514  101508  101511       1  101484  101478  101472  101520       4
  101484  101478  101487  101490       5  101484  101478  101487  101514       5
  101481  101478  101472  101520       4  101481  101478  101487  101490       5
  101481  101478  101487  101514       5  101478  101487  101490  101493       1
  101478  101487  101514  101517       1  101475  101472  101478  101481       4
  101475  101472  101478  101484       4  101475  101472  101478  101487       4
  101475  101472  101520  101526       5  101475  101472  101520  101523      16
  101475  101472 -101520  101523       5  101475  101472 -101520  101523      17
  101469  101466  101472  101475       5  101469  101466  101472  101478       5
  101469  101466  101472  101520       5  101466  101472  101478  101481       4
  101466  101472  101478  101484       4  101463  101460  101466  101469       7
  101463  101460 -101466  101469       8  101460  101466  101472  101475       5
  101457  101451  101460  101466       6  101457  101451  101460  101463      16
  101457  101451 -101460  101463       5  101457  101451 -101460  101463      51
  101454  101451  101460  101466       6  101454  101451  101460  101463      16
  101454  101451 -101460  101463       5  101454  101451 -101460  101463      51
  101451  101460  101466  101469       8  101448  101445  101451  101454       6
  101448  101445  101451  101457       6  101448  101445  101451  101460       6
  101442  101439  101445  101448       7  101442  101439 -101445  101448       8
  101439  101445  101451  101454       6  101439  101445  101451  101457       6
  101436  101430  101439  101445       6  101436  101430  101439  101442      16
  101436  101430 -101439  101442       5  101436  101430 -101439  101442      51
  101433  101430  101439  101445       6  101433  101430  101439  101442      16
  101433  101430 -101439  101442       5  101433  101430 -101439  101442      51
  101430  101439  101445  101448       8  101427  101424  101430  101433       6
  101427  101424  101430  101436       6  101427  101424  101430  101439       6
  101421  101418  101424  101427       7  101421  101418 -101424  101427       8
  101418  101424  101430  101433       6  101418  101424  101430  101436       6
  101406  101400  101397  101409      27  101403  101400  101397  101409      27
  101400  101397  101409  101412      27  101400  101397  101409  101415      27
  101394  101391  101397  101400      27  101394  101391  101397  101409      27
  101391  101397  101400  101403      27  101391  101397  101400  101406      27
  101391  101397  101409  101412      27  101391  101397  101409  101415      27
  101388  101382  101391  101394      28  101388  101382  101391  101397      28
  101385  101382  101391  101394      28  101385  101382  101391  101397      28
  101379  101373  101382  101385       6  101379  101373 -101382  101385       5
  101379  101373 -101382  101385      21  101379  101373  101382  101388       6
  101379  101373 -101382  101388       5  101379  101373 -101382  101388      21
  101379  101373  101382  101391       6  101379  101373 -101382  101391       5
  101379  101373 -101382  101391      21  101376  101373  101382  101385       6
  101376  101373 -101382  101385       5  101376  101373 -101382  101385      21
  101376  101373  101382  101388       6  101376  101373 -101382  101388       5
  101376  101373 -101382  101388      21  101376  101373  101382  101391       6
  101376  101373 -101382  101391       5  101376  101373 -101382  101391      21
  101373  101382  101391  101394      28  101370  101364  101358  101418       4
  101370  101364  101373  101376      20  101370  101364  101373  101379      20
  101370  101364  101373  101382       6  101370  101364 -101373  101382       5
  101370  101364 -101373  101382      21  101367  101364  101358  101418       4
  101367  101364  101373  101376      20  101367  101364  101373  101379      20
  101367  101364  101373  101382       6  101367  101364 -101373  101382       5
  101367  101364 -101373  101382      21  101364  101373  101382  101385       6
  101364  101373 -101382  101385       5  101364  101373 -101382  101385      21
  101364  101373  101382  101388       6  101364  101373 -101382  101388       5
  101364  101373 -101382  101388      21  101361  101358  101364  101367       4
  101361  101358  101364  101370       4  101361  101358  101364  101373       4
  101361  101358  101418  101424       5  101361  101358  101418  101421      16
  101361  101358 -101418  101421       5  101361  101358 -101418  101421      17
  101358  101364  101373  101376      21  101358  101364  101373  101379      21
  101358  101418  101424  101427       8  101355  101352  101358  101361       5
  101355  101352  101358  101364       5  101355  101352  101358  101418       5
  101352  101358  101364  101367       4  101352  101358  101364  101370       4
  101349  101346  101352  101355       7  101349  101346 -101352  101355       8
  101346  101352  101358  101361       5  101343  101337  101346  101352       6
  101343  101337  101346  101349      16  101343  101337 -101346  101349       5
  101343  101337 -101346  101349      51  101340  101337  101346  101352       6
  101340  101337  101346  101349      16  101340  101337 -101346  101349       5
  101340  101337 -101346  101349      51  101337  101346  101352  101355       8
  101334  101331  101337  101340       6  101334  101331  101337  101343       6
  101334  101331  101337  101346       6  101328  101325  101331  101334       7
  101328  101325 -101331  101334       8  101325  101331  101337  101340       6
  101325  101331  101337  101343       6  101322  101316  101325  101331       6
  101322  101316  101325  101328      16  101322  101316 -101325  101328       5
  101322  101316 -101325  101328      51  101319  101316  101325  101331       6
  101319  101316  101325  101328      16  101319  101316 -101325  101328       5
  101319  101316 -101325  101328      51  101316  101325  101331  101334       8
  101313  101310  101316  101319       6  101313  101310  101316  101322       6
  101313  101310  101316  101325       6  101307  101304  101310  101313       7
  101307  101304 -101310  101313       8  101304  101310  101316  101319       6
  101304  101310  101316  101322       6  101301  101295  101304  101310       6
  101301  101295  101304  101307      16  101301  101295 -101304  101307       5
  101301  101295 -101304  101307      51  101298  101295  101304  101310       6
  101298  101295  101304  101307      16  101298  101295 -101304  101307       5
  101298  101295 -101304  101307      51  101295  101304  101310  101313       8
  101292  101289  101295  101298       6  101292  101289  101295  101301       6
  101292  101289  101295  101304       6  101286  101283  101289  101292       7
  101286  101283 -101289  101292       8  101283  101289  101295  101298       6
  101283  101289  101295  101301       6  101280  101274  101283  101289       6
  101280  101274  101283  101286      16  101280  101274 -101283  101286       5
  101280  101274 -101283  101286      51  101277  101274  101283  101289       6
  101277  101274  101283  101286      16  101277  101274 -101283  101286       5
  101277  101274 -101283  101286      51  101274  101283  101289  101292       8
  101271  101268  101274  101277       6  101271  101268  101274  101280       6
  101271  101268  101274  101283       6  101265  101262  101268  101271       7
  101265  101262 -101268  101271       8  101262  101268  101274  101277       6
  101262  101268  101274  101280       6  101253  101247  101241  101262       6
  101253  101247 -101241  101262       5  101253  101247 -101241  101262      21
  101253  101247  101256  101259       6  101253  101247 -101256  101259       5
  101253  101247 -101256  101259      61  101250  101247  101241  101262       6
  101250  101247 -101241  101262       5  101250  101247 -101241  101262      21
  101250  101247  101256  101259       6  101250  101247 -101256  101259       5
  101250  101247 -101256  101259      61  101244  101241  101247  101250       6
  101244  101241 -101247  101250       5  101244  101241 -101247  101250      21
  101244  101241  101247  101253       6  101244  101241 -101247  101253       5
  101244  101241 -101247  101253      21  101244  101241  101247  101256       6
  101244  101241 -101247  101256       5  101244  101241 -101247  101256      21
  101244  101241  101262  101268       5  101244  101241  101262  101265      16
  101244  101241 -101262  101265       5  101244  101241 -101262  101265      17
  101241  101247  101256  101259      62  101241  101247 -101256  101259      63
  101241  101247 -101256  101259      64  101241  101262  101268  101271       8
  101238  101235  101241  101244       5  101238  101235  101241  101247       5
  101238  101235  101241  101262       5  101235  101241  101247  101250       6
  101235  101241 -101247  101250       5  101235  101241 -101247  101250      21
  101235  101241  101247  101253       6  101235  101241 -101247  101253       5
  101235  101241 -101247  101253      21  101232  101229  101235  101238       7
  101232  101229 -101235  101238       8  101229  101235  101241  101244       5
  101226  101220  101229  101235       6  101226  101220  101229  101232      16
  101226  101220 -101229  101232       5  101226  101220 -101229  101232      51
  101223  101220  101229  101235       6  101223  101220  101229  101232      16
  101223  101220 -101229  101232       5  101223  101220 -101229  101232      51
  101220  101229  101235  101238       8  101217  101214  101220  101223       6
  101217  101214  101220  101226       6  101217  101214  101220  101229       6
  101211  101208  101214  101217       7  101211  101208 -101214  101217       8
  101208  101214  101220  101223       6  101208  101214  101220  101226       6
  101205  101199  101208  101214       6  101205  101199  101208  101211      16
  101205  101199 -101208  101211       5  101205  101199 -101208  101211      51
  101202  101199  101208  101214       6  101202  101199  101208  101211      16
  101202  101199 -101208  101211       5  101202  101199 -101208  101211      51
  101199  101208  101214  101217       8  101196  101193  101199  101202       6
  101196  101193  101199  101205       6  101196  101193  101199  101208       6
  101190  101187  101193  101196       7  101190  101187 -101193  101196       8
  101187  101193  101199  101202       6  101187  101193  101199  101205       6
  101184  101178  101187  101193       6  101184  101178  101187  101190      16
  101184  101178 -101187  101190       5  101184  101178 -101187  101190      51
  101181  101178  101187  101193       6  101181  101178  101187  101190      16
  101181  101178 -101187  101190       5  101181  101178 -101187  101190      51
  101178  101187  101193  101196       8  101175  101172  101178  101181       6
  101175  101172  101178  101184       6  101175  101172  101178  101187       6
  101169  101166  101172  101175       7  101169  101166 -101172  101175       8
  101166  101172  101178  101181       6  101166  101172  101178  101184       6
  101163  101157  101166  101172       6  101163  101157  101166  101169      16
  101163  101157 -101166  101169       5  101163  101157 -101166  101169      51
  101160  101157  101166  101172       6  101160  101157  101166  101169      16
  101160  101157 -101166  101169       5  101160  101157 -101166  101169      51
  101157  101166  101172  101175       8  101154  101151  101157  101160       6
  101154  101151  101157  101163       6  101154  101151  101157  101166       6
  101148  101145  101151  101154       7  101148  101145 -101151  101154       8
  101145  101151  101157  101160       6  101145  101151  101157  101163       6
  101136  101133  101139  101142       1  101130  101127  101124  101133       2
  101127  101124  101133  101136       1  101124  101133  101139  101142       1
  101121  101118  101124  101127       1  101121  101118  101124  101133       1
  101118  101124  101127  101130       2  101118  101124  101133  101136       1
  101115  101112  101109  101139       1  101115  101112  101118  101121       1
  101115  101112  101118  101124       1  101112  101109  101139  101142       1
  101109  101112  101118  101121       1  101109  101139  101133  101136       1
  101106  101100  101094  101145       4  101106  101100  101109  101112       5
  101106  101100  101109  101139       5  101103  101100  101094  101145       4
  101103  101100  101109  101112       5  101103  101100  101109  101139       5
  101100  101109  101112  101115       1  101100  101109  101139  101142       1
  101097  101094  101100  101103       4  101097  101094  101100  101106       4
  101097  101094  101100  101109       4  101097  101094  101145  101151       5
  101097  101094  101145  101148      16  101097  101094 -101145  101148       5
  101097  101094 -101145  101148      17  101094  101145  101151  101154       8
  101091  101088  101094  101097       5  101091  101088  101094  101100       5
  101091  101088  101094  101145       5  101088  101094  101100  101103       4
  101088  101094  101100  101106       4  101085  101082  101088  101091       7
  101085  101082 -101088  101091       8  101082  101088  101094  101097       5
  101079  101073  101082  101088       6  101079  101073  101082  101085      16
  101079  101073 -101082  101085       5  101079  101073 -101082  101085      51
  101076  101073  101082  101088       6  101076  101073  101082  101085      16
  101076  101073 -101082  101085       5  101076  101073 -101082  101085      51
  101073  101082  101088  101091       8  101070  101067  101073  101076       6
  101070  101067  101073  101079       6  101070  101067  101073  101082       6
  101064  101061  101067  101070       7  101064  101061 -101067  101070       8
  101061  101067  101073  101076       6  101061  101067  101073  101079       6
  101058  101052  101061  101067       6  101058  101052  101061  101064      16
  101058  101052 -101061  101064       5  101058  101052 -101061  101064      51
  101055  101052  101061  101067       6  101055  101052  101061  101064      16
  101055  101052 -101061  101064       5  101055  101052 -101061  101064      51
  101052  101061  101067  101070       8  101049  101046  101052  101055       6
  101049  101046  101052  101058       6  101049  101046  101052  101061       6
  101043  101040  101046  101049       7  101043  101040 -101046  101049       8
  101040  101046  101052  101055       6  101040  101046  101052  101058       6
  101028  101022  101019  101031      27  101025  101022  101019  101031      27
  101022  101019  101031  101034      27  101022  101019  101031  101037      27
  101016  101013  101019  101022      27  101016  101013  101019  101031      27
  101013  101019  101022  101025      27  101013  101019  101022  101028      27
  101013  101019  101031  101034      27  101013  101019  101031  101037      27
  101010  101004  101013  101016      28  101010  101004  101013  101019      28
  101007  101004  101013  101016      28  101007  101004  101013  101019      28
  101001  100995  101004  101007       6  101001  100995 -101004  101007       5
  101001  100995 -101004  101007      21  101001  100995  101004  101010       6
  101001  100995 -101004  101010       5  101001  100995 -101004  101010      21
  101001  100995  101004  101013       6  101001  100995 -101004  101013       5
  101001  100995 -101004  101013      21  100998  100995  101004  101007       6
  100998  100995 -101004  101007       5  100998  100995 -101004  101007      21
  100998  100995  101004  101010       6  100998  100995 -101004  101010       5
  100998  100995 -101004  101010      21  100998  100995  101004  101013       6
  100998  100995 -101004  101013       5  100998  100995 -101004  101013      21
  100995  101004  101013  101016      28  100992  100986  100980  101040       4
  100992  100986  100995  100998      20  100992  100986  100995  101001      20
  100992  100986  100995  101004       6  100992  100986 -100995  101004       5
  100992  100986 -100995  101004      21  100989  100986  100980  101040       4
  100989  100986  100995  100998      20  100989  100986  100995  101001      20
  100989  100986  100995  101004       6  100989  100986 -100995  101004       5
  100989  100986 -100995  101004      21  100986  100995  101004  101007       6
  100986  100995 -101004  101007       5  100986  100995 -101004  101007      21
  100986  100995  101004  101010       6  100986  100995 -101004  101010       5
  100986  100995 -101004  101010      21  100983  100980  100986  100989       4
  100983  100980  100986  100992       4  100983  100980  100986  100995       4
  100983  100980  101040  101046       5  100983  100980  101040  101043      16
  100983  100980 -101040  101043       5  100983  100980 -101040  101043      17
  100980  100986  100995  100998      21  100980  100986  100995  101001      21
  100980  101040  101046  101049       8  100977  100974  100980  100983       5
  100977  100974  100980  100986       5  100977  100974  100980  101040       5
  100974  100980  100986  100989       4  100974  100980  100986  100992       4
  100971  100968  100974  100977       7  100971  100968 -100974  100977       8
  100968  100974  100980  100983       5  100965  100959  100968  100974       6
  100965  100959  100968  100971      16  100965  100959 -100968  100971       5
  100965  100959 -100968  100971      51  100962  100959  100968  100974       6
  100962  100959  100968  100971      16  100962  100959 -100968  100971       5
  100962  100959 -100968  100971      51  100959  100968  100974  100977       8
  100956  100953  100959  100962       6  100956  100953  100959  100965       6
  100956  100953  100959  100968       6  100950  100947  100953  100956       7
  100950  100947 -100953  100956       8  100947  100953  100959  100962       6
  100947  100953  100959  100965       6  100929  100923  100932  100935       6
  100929  100923 -100932  100935      66  100929  100923 -100932  100935      64
  100926  100923  100932  100935       6  100926  100923 -100932  100935      66
  100926  100923 -100932  100935      64  100923  100932  100935  100938      67
  100923  100932  100935  100941      67  100923  100932  100935  100944      67
  100920  100914  100908  100947       4  100920  100914  100923  100926       6
  100920  100914 -100923  100926       5  100920  100914 -100923  100926      21
  100920  100914  100923  100929       6  100920  100914 -100923  100929       5
  100920  100914 -100923  100929      21  100920  100914  100923  100932       6
  100920  100914 -100923  100932       5  100920  100914 -100923  100932      21
  100917  100914  100908  100947       4  100917  100914  100923  100926       6
  100917  100914 -100923  100926       5  100917  100914 -100923  100926      21
  100917  100914  100923  100929       6  100917  100914 -100923  100929       5
  100917  100914 -100923  100929      21  100917  100914  100923  100932       6
  100917  100914 -100923  100932       5  100917  100914 -100923  100932      21
  100911  100908  100914  100917       4  100911  100908  100914  100920       4
  100911  100908  100914  100923       4  100911  100908  100947  100953       5
  100911  100908  100947  100950      16  100911  100908 -100947  100950       5
  100911  100908 -100947  100950      17  100908  100914  100923  100926       6
  100908  100914 -100923  100926       5  100908  100914 -100923  100926      21
  100908  100914  100923  100929       6  100908  100914 -100923  100929       5
  100908  100914 -100923  100929      21  100908  100947  100953  100956       8
  100905  100902  100908  100911       5  100905  100902  100908  100914       5
  100905  100902  100908  100947       5  100902  100908  100914  100917       4
  100902  100908  100914  100920       4  100899  100896  100902  100905       7
  100899  100896 -100902  100905       8  100896  100902  100908  100911       5
  100893  100890  100896  100902       5  100893  100890  100896  100899      16
  100893  100890 -100896  100899       5  100893  100890 -100896  100899      17
  100890  100896  100902  100905       8  100887  100881  100890  100893       4
  100887  100881  100890  100896       4  100884  100881  100890  100893       4
  100884  100881  100890  100896       4  100878  100872  100881  100884      20
  100878  100872  100881  100887      20  100878  100872  100881  100890      21
  100875  100872  100881  100884      20  100875  100872  100881  100887      20
  100875  100872  100881  100890      21  100872  100881  100890  100893       4
  100869  100863  100860  100890       5  100869  100863  100872  100875       4
  100869  100863  100872  100878       4  100869  100863  100872  100881       4
  100866  100863  100860  100890       5  100866  100863  100872  100875       4
  100866  100863  100872  100878       4  100866  100863  100872  100881       4
  100863  100860  100890  100893       5  100863  100872  100881  100884      21
  100863  100872  100881  100887      21  100860  100863  100872  100875       4
  100860  100863  100872  100878       4  100860  100890  100881  100884       4
  100860  100890  100881  100887       4  100854  100860  100863  100866       5
  100854  100860  100863  100869       5  100854  100860  100890  100893       5
  100851  100845  100854  100860       6  100851  100845  100854  100857      16
  100851  100845 -100854  100857       5  100851  100845 -100854  100857      51
  100848  100845  100854  100860       6  100848  100845  100854  100857      16
  100848  100845 -100854  100857       5  100848  100845 -100854  100857      51
  100842  100839  100845  100848       6  100842  100839  100845  100851       6
  100842  100839  100845  100854       6  100836  100833  100839  100842       7
  100836  100833 -100839  100842       8  100833  100839  100845  100848       6
  100833  100839  100845  100851       6  100830  100824  100833  100839       6
  100830  100824  100833  100836      16  100830  100824 -100833  100836       5
  100830  100824 -100833  100836      51  100827  100824  100833  100839       6
  100827  100824  100833  100836      16  100827  100824 -100833  100836       5
  100827  100824 -100833  100836      51  100824  100833  100839  100842       8
  100821  100818  100824  100827       6  100821  100818  100824  100830       6
  100821  100818  100824  100833       6  100815  100812  100818  100821       7
  100815  100812 -100818  100821       8  100812  100818  100824  100827       6
  100812  100818  100824  100830       6  100800  100794  100791  100803      27
  100797  100794  100791  100803      27  100794  100791  100803  100806      27
  100794  100791  100803  100809      27  100788  100785  100791  100794      27
  100788  100785  100791  100803      27  100785  100791  100794  100797      27
  100785  100791  100794  100800      27  100785  100791  100803  100806      27
  100785  100791  100803  100809      27  100782  100776  100785  100788      28
  100782  100776  100785  100791      28  100779  100776  100785  100788      28
  100779  100776  100785  100791      28  100773  100767  100776  100779       6
  100773  100767 -100776  100779       5  100773  100767 -100776  100779      21
  100773  100767  100776  100782       6  100773  100767 -100776  100782       5
  100773  100767 -100776  100782      21  100773  100767  100776  100785       6
  100773  100767 -100776  100785       5  100773  100767 -100776  100785      21
  100770  100767  100776  100779       6  100770  100767 -100776  100779       5
  100770  100767 -100776  100779      21  100770  100767  100776  100782       6
  100770  100767 -100776  100782       5  100770  100767 -100776  100782      21
  100770  100767  100776  100785       6  100770  100767 -100776  100785       5
  100770  100767 -100776  100785      21  100767  100776  100785  100788      28
  100764  100758  100752  100812       4  100764  100758  100767  100770      20
  100764  100758  100767  100773      20  100764  100758  100767  100776       6
  100764  100758 -100767  100776       5  100764  100758 -100767  100776      21
  100761  100758  100752  100812       4  100761  100758  100767  100770      20
  100761  100758  100767  100773      20  100761  100758  100767  100776       6
  100761  100758 -100767  100776       5  100761  100758 -100767  100776      21
  100758  100767  100776  100779       6  100758  100767 -100776  100779       5
  100758  100767 -100776  100779      21  100758  100767  100776  100782       6
  100758  100767 -100776  100782       5  100758  100767 -100776  100782      21
  100755  100752  100758  100761       4  100755  100752  100758  100764       4
  100755  100752  100758  100767       4  100755  100752  100812  100818       5
  100755  100752  100812  100815      16  100755  100752 -100812  100815       5
  100755  100752 -100812  100815      17  100752  100758  100767  100770      21
  100752  100758  100767  100773      21  100752  100812  100818  100821       8
  100749  100746  100752  100755       5  100749  100746  100752  100758       5
  100749  100746  100752  100812       5  100746  100752  100758  100761       4
  100746  100752  100758  100764       4  100743  100740  100746  100749       7
  100743  100740 -100746  100749       8  100740  100746  100752  100755       5
  100737  100731  100740  100746       6  100737  100731  100740  100743      16
  100737  100731 -100740  100743       5  100737  100731 -100740  100743      51
  100734  100731  100740  100746       6  100734  100731  100740  100743      16
  100734  100731 -100740  100743       5  100734  100731 -100740  100743      51
  100731  100740  100746  100749       8  100728  100725  100731  100734       6
  100728  100725  100731  100737       6  100728  100725  100731  100740       6
  100722  100719  100725  100728       7  100722  100719 -100725  100728       8
  100719  100725  100731  100734       6  100719  100725  100731  100737       6
  100707  100701  100698  100710      27  100704  100701  100698  100710      27
  100701  100698  100710  100713      27  100701  100698  100710  100716      27
  100695  100692  100698  100701      27  100695  100692  100698  100710      27
  100692  100698  100701  100704      27  100692  100698  100701  100707      27
  100692  100698  100710  100713      27  100692  100698  100710  100716      27
  100689  100683  100692  100695      28  100689  100683  100692  100698      28
  100686  100683  100692  100695      28  100686  100683  100692  100698      28
  100680  100674  100683  100686       6  100680  100674 -100683  100686       5
  100680  100674 -100683  100686      21  100680  100674  100683  100689       6
  100680  100674 -100683  100689       5  100680  100674 -100683  100689      21
  100680  100674  100683  100692       6  100680  100674 -100683  100692       5
  100680  100674 -100683  100692      21  100677  100674  100683  100686       6
  100677  100674 -100683  100686       5  100677  100674 -100683  100686      21
  100677  100674  100683  100689       6  100677  100674 -100683  100689       5
  100677  100674 -100683  100689      21  100677  100674  100683  100692       6
  100677  100674 -100683  100692       5  100677  100674 -100683  100692      21
  100674  100683  100692  100695      28  100671  100665  100659  100719       4
  100671  100665  100674  100677      20  100671  100665  100674  100680      20
  100671  100665  100674  100683       6  100671  100665 -100674  100683       5
  100671  100665 -100674  100683      21  100668  100665  100659  100719       4
  100668  100665  100674  100677      20  100668  100665  100674  100680      20
  100668  100665  100674  100683       6  100668  100665 -100674  100683       5
  100668  100665 -100674  100683      21  100665  100674  100683  100686       6
  100665  100674 -100683  100686       5  100665  100674 -100683  100686      21
  100665  100674  100683  100689       6  100665  100674 -100683  100689       5
  100665  100674 -100683  100689      21  100662  100659  100665  100668       4
  100662  100659  100665  100671       4  100662  100659  100665  100674       4
  100662  100659  100719  100725       5  100662  100659  100719  100722      16
  100662  100659 -100719  100722       5  100662  100659 -100719  100722      17
  100659  100665  100674  100677      21  100659  100665  100674  100680      21
  100659  100719  100725  100728       8  100656  100653  100659  100662       5
  100656  100653  100659  100665       5  100656  100653  100659  100719       5
  100653  100659  100665  100668       4  100653  100659  100665  100671       4
  100650  100647  100653  100656       7  100650  100647 -100653  100656       8
  100647  100653  100659  100662       5  100644  100638  100647  100653       6
  100644  100638  100647  100650      16  100644  100638 -100647  100650       5
  100644  100638 -100647  100650      51  100641  100638  100647  100653       6
  100641  100638  100647  100650      16  100641  100638 -100647  100650       5
  100641  100638 -100647  100650      51  100638  100647  100653  100656       8
  100635  100632  100638  100641       6  100635  100632  100638  100644       6
  100635  100632  100638  100647       6  100629  100626  100632  100635       7
  100629  100626 -100632  100635       8  100626  100632  100638  100641       6
  100626  100632  100638  100644       6  100623  100617  100626  100632       6
  100623  100617  100626  100629      16  100623  100617 -100626  100629       5
  100623  100617 -100626  100629      51  100620  100617  100626  100632       6
  100620  100617  100626  100629      16  100620  100617 -100626  100629       5
  100620  100617 -100626  100629      51  100617  100626  100632  100635       8
  100614  100611  100617  100620       6  100614  100611  100617  100623       6
  100614  100611  100617  100626       6  100608  100605  100611  100614       7
  100608  100605 -100611  100614       8  100605  100611  100617  100620       6
  100605  100611  100617  100623       6  100593  100587  100584  100596      27
  100590  100587  100584  100596      27  100587  100584  100596  100599      27
  100587  100584  100596  100602      27  100581  100578  100584  100587      27
  100581  100578  100584  100596      27  100578  100584  100587  100590      27
  100578  100584  100587  100593      27  100578  100584  100596  100599      27
  100578  100584  100596  100602      27  100575  100569  100578  100581      28
  100575  100569  100578  100584      28  100572  100569  100578  100581      28
  100572  100569  100578  100584      28  100566  100560  100569  100572       6
  100566  100560 -100569  100572       5  100566  100560 -100569  100572      21
  100566  100560  100569  100575       6  100566  100560 -100569  100575       5
  100566  100560 -100569  100575      21  100566  100560  100569  100578       6
  100566  100560 -100569  100578       5  100566  100560 -100569  100578      21
  100563  100560  100569  100572       6  100563  100560 -100569  100572       5
  100563  100560 -100569  100572      21  100563  100560  100569  100575       6
  100563  100560 -100569  100575       5  100563  100560 -100569  100575      21
  100563  100560  100569  100578       6  100563  100560 -100569  100578       5
  100563  100560 -100569  100578      21  100560  100569  100578  100581      28
  100557  100551  100545  100605       4  100557  100551  100560  100563      20
  100557  100551  100560  100566      20  100557  100551  100560  100569       6
  100557  100551 -100560  100569       5  100557  100551 -100560  100569      21
  100554  100551  100545  100605       4  100554  100551  100560  100563      20
  100554  100551  100560  100566      20  100554  100551  100560  100569       6
  100554  100551 -100560  100569       5  100554  100551 -100560  100569      21
  100551  100560  100569  100572       6  100551  100560 -100569  100572       5
  100551  100560 -100569  100572      21  100551  100560  100569  100575       6
  100551  100560 -100569  100575       5  100551  100560 -100569  100575      21
  100548  100545  100551  100554       4  100548  100545  100551  100557       4
  100548  100545  100551  100560       4  100548  100545  100605  100611       5
  100548  100545  100605  100608      16  100548  100545 -100605  100608       5
  100548  100545 -100605  100608      17  100545  100551  100560  100563      21
  100545  100551  100560  100566      21  100545  100605  100611  100614       8
  100542  100539  100545  100548       5  100542  100539  100545  100551       5
  100542  100539  100545  100605       5  100539  100545  100551  100554       4
  100539  100545  100551  100557       4  100536  100533  100539  100542       7
  100536  100533 -100539  100542       8  100533  100539  100545  100548       5
  100530  100524  100533  100539       6  100530  100524  100533  100536      16
  100530  100524 -100533  100536       5  100530  100524 -100533  100536      51
  100527  100524  100533  100539       6  100527  100524  100533  100536      16
  100527  100524 -100533  100536       5  100527  100524 -100533  100536      51
  100524  100533  100539  100542       8  100521  100518  100524  100527       6
  100521  100518  100524  100530       6  100521  100518  100524  100533       6
  100515  100512  100518  100521       7  100515  100512 -100518  100521       8
  100512  100518  100524  100527       6  100512  100518  100524  100530       6
  100500  100497  100503  100506       7  100500  100497 -100503  100506       8
  100500  100497  100503  100509       7  100500  100497 -100503  100509       8
  100494  100488  100482  100512       4  100494  100488  100497  100500      16
  100494  100488 -100497  100500       5  100494  100488 -100497  100500      17
  100494  100488  100497  100503       5  100491  100488  100482  100512       4
  100491  100488  100497  100500      16  100491  100488 -100497  100500       5
  100491  100488 -100497  100500      17  100491  100488  100497  100503       5
  100488  100497  100503  100506       8  100488  100497  100503  100509       8
  100485  100482  100488  100491       4  100485  100482  100488  100494       4
  100485  100482  100488  100497       4  100485  100482  100512  100518       5
  100485  100482  100512  100515      16  100485  100482 -100512  100515       5
  100485  100482 -100512  100515      17  100482  100512  100518  100521       8
  100479  100476  100482  100485       5  100479  100476  100482  100488       5
  100479  100476  100482  100512       5  100476  100482  100488  100491       4
  100476  100482  100488  100494       4  100473  100470  100476  100479       7
  100473  100470 -100476  100479       8  100470  100476  100482  100485       5
  100467  100461  100470  100476       6  100467  100461  100470  100473      16
  100467  100461 -100470  100473       5  100467  100461 -100470  100473      51
  100464  100461  100470  100476       6  100464  100461  100470  100473      16
  100464  100461 -100470  100473       5  100464  100461 -100470  100473      51
  100461  100470  100476  100479       8  100458  100455  100461  100464       6
  100458  100455  100461  100467       6  100458  100455  100461  100470       6
  100452  100449  100455  100458       7  100452  100449 -100455  100458       8
  100449  100455  100461  100464       6  100449  100455  100461  100467       6
  100446  100440  100449  100455       6  100446  100440  100449  100452      16
  100446  100440 -100449  100452       5  100446  100440 -100449  100452      51
  100443  100440  100449  100455       6  100443  100440  100449  100452      16
  100443  100440 -100449  100452       5  100443  100440 -100449  100452      51
  100440  100449  100455  100458       8  100437  100434  100440  100443       6
  100437  100434  100440  100446       6  100437  100434  100440  100449       6
  100431  100428  100434  100437       7  100431  100428 -100434  100437       8
  100428  100434  100440  100443       6  100428  100434  100440  100446       6
  100425  100419  100428  100434       6  100425  100419  100428  100431      16
  100425  100419 -100428  100431       5  100425  100419 -100428  100431      51
  100422  100419  100428  100434       6  100422  100419  100428  100431      16
  100422  100419 -100428  100431       5  100422  100419 -100428  100431      51
  100419  100428  100434  100437       8  100416  100413  100419  100422       6
  100416  100413  100419  100425       6  100416  100413  100419  100428       6
  100410  100407  100413  100416       7  100410  100407 -100413  100416       8
  100407  100413  100419  100422       6  100407  100413  100419  100425       6
  100395  100389  100386  100398      27  100392  100389  100386  100398      27
  100389  100386  100398  100401      27  100389  100386  100398  100404      27
  100383  100380  100386  100389      27  100383  100380  100386  100398      27
  100380  100386  100389  100392      27  100380  100386  100389  100395      27
  100380  100386  100398  100401      27  100380  100386  100398  100404      27
  100377  100371  100380  100383      28  100377  100371  100380  100386      28
  100374  100371  100380  100383      28  100374  100371  100380  100386      28
  100368  100362  100371  100374       6  100368  100362 -100371  100374       5
  100368  100362 -100371  100374      21  100368  100362  100371  100377       6
  100368  100362 -100371  100377       5  100368  100362 -100371  100377      21
  100368  100362  100371  100380       6  100368  100362 -100371  100380       5
  100368  100362 -100371  100380      21  100365  100362  100371  100374       6
  100365  100362 -100371  100374       5  100365  100362 -100371  100374      21
  100365  100362  100371  100377       6  100365  100362 -100371  100377       5
  100365  100362 -100371  100377      21  100365  100362  100371  100380       6
  100365  100362 -100371  100380       5  100365  100362 -100371  100380      21
  100362  100371  100380  100383      28  100359  100353  100347  100407       4
  100359  100353  100362  100365      20  100359  100353  100362  100368      20
  100359  100353  100362  100371       6  100359  100353 -100362  100371       5
  100359  100353 -100362  100371      21  100356  100353  100347  100407       4
  100356  100353  100362  100365      20  100356  100353  100362  100368      20
  100356  100353  100362  100371       6  100356  100353 -100362  100371       5
  100356  100353 -100362  100371      21  100353  100362  100371  100374       6
  100353  100362 -100371  100374       5  100353  100362 -100371  100374      21
  100353  100362  100371  100377       6  100353  100362 -100371  100377       5
  100353  100362 -100371  100377      21  100350  100347  100353  100356       4
  100350  100347  100353  100359       4  100350  100347  100353  100362       4
  100350  100347  100407  100413       5  100350  100347  100407  100410      16
  100350  100347 -100407  100410       5  100350  100347 -100407  100410      17
  100347  100353  100362  100365      21  100347  100353  100362  100368      21
  100347  100407  100413  100416       8  100344  100341  100347  100350       5
  100344  100341  100347  100353       5  100344  100341  100347  100407       5
  100341  100347  100353  100356       4  100341  100347  100353  100359       4
  100338  100335  100341  100344       7  100338  100335 -100341  100344       8
  100335  100341  100347  100350       5  100323  100320  100326  100329       7
  100323  100320 -100326  100329       8  100323  100320  100326  100332       7
  100323  100320 -100326  100332       8  100317  100311  100305  100335       4
  100317  100311  100320  100323      16  100317  100311 -100320  100323       5
  100317  100311 -100320  100323      17  100317  100311  100320  100326       5
  100314  100311  100305  100335       4  100314  100311  100320  100323      16
  100314  100311 -100320  100323       5  100314  100311 -100320  100323      17
  100314  100311  100320  100326       5  100311  100320  100326  100329       8
  100311  100320  100326  100332       8  100308  100305  100311  100314       4
  100308  100305  100311  100317       4  100308  100305  100311  100320       4
  100308  100305  100335  100341       5  100308  100305  100335  100338      16
  100308  100305 -100335  100338       5  100308  100305 -100335  100338      17
  100305  100335  100341  100344       8  100302  100299  100305  100308       5
  100302  100299  100305  100311       5  100302  100299  100305  100335       5
  100299  100305  100311  100314       4  100299  100305  100311  100317       4
  100296  100293  100299  100302       7  100296  100293 -100299  100302       8
  100293  100299  100305  100308       5  100284  100281  100287  100290       1
  100278  100275  100281  100284       1  100278  100275  100281  100287       1
  100275  100281  100287  100290       1  100272  100269  100275  100278       1
  100272  100269  100275  100281       1  100269  100275  100281  100284       1
  100266  100263  100260  100287       1  100266  100263  100269  100272       1
  100266  100263  100269  100275       1  100263  100260  100287  100290       1
  100263  100269  100275  100278       1  100260  100263  100269  100272       1
  100260  100287  100281  100284       1  100257  100251  100245  100293       4
  100257  100251  100260  100263       5  100257  100251  100260  100287       5
  100254  100251  100245  100293       4  100254  100251  100260  100263       5
  100254  100251  100260  100287       5  100251  100260  100263  100266       1
  100251  100260  100287  100290       1  100248  100245  100251  100254       4
  100248  100245  100251  100257       4  100248  100245  100251  100260       4
  100248  100245  100293  100299       5  100248  100245  100293  100296      16
  100248  100245 -100293  100296       5  100248  100245 -100293  100296      17
  100245  100293  100299  100302       8  100242  100239  100245  100248       5
  100242  100239  100245  100251       5  100242  100239  100245  100293       5
  100239  100245  100251  100254       4  100239  100245  100251  100257       4
  100236  100233  100239  100242       7  100236  100233 -100239  100242       8
  100233  100239  100245  100248       5  100221  100215  100209  100233       4
  100221  100215  100224  100227       5  100221  100215  100224  100230       5
  100218  100215  100209  100233       4  100218  100215  100224  100227       5
  100218  100215  100224  100230       5  100212  100209  100215  100218       4
  100212  100209  100215  100221       4  100212  100209  100215  100224       4
  100212  100209  100233  100239       5  100212  100209  100233  100236      16
  100212  100209 -100233  100236       5  100212  100209 -100233  100236      17
  100209  100233  100239  100242       8  100206  100203  100209  100212       5
  100206  100203  100209  100215       5  100206  100203  100209  100233       5
  100203  100209  100215  100218       4  100203  100209  100215  100221       4
  100200  100197  100203  100206       7  100200  100197 -100203  100206       8
  100197  100203  100209  100212       5  100194  100185  100179  100197       6
  100194  100185 -100179  100197       5  100194  100185 -100179  100197      21
  100191  100185  100179  100197       6  100191  100185 -100179  100197       5
  100191  100185 -100179  100197      21  100188  100185  100179  100197       6
  100188  100185 -100179  100197       5  100188  100185 -100179  100197      21
  100182  100179  100185  100188       6  100182  100179 -100185  100188       5
  100182  100179 -100185  100188      21  100182  100179  100185  100191       6
  100182  100179 -100185  100191       5  100182  100179 -100185  100191      21
  100182  100179  100185  100194       6  100182  100179 -100185  100194       5
  100182  100179 -100185  100194      21  100182  100179  100197  100203       5
  100182  100179  100197  100200      16  100182  100179 -100197  100200       5
  100182  100179 -100197  100200      17  100179  100197  100203  100206       8
  100176  100173  100179  100182       5  100176  100173  100179  100185       5
  100176  100173  100179  100197       5  100173  100179  100185  100188       6
  100173  100179 -100185  100188       5  100173  100179 -100185  100188      21
  100173  100179  100185  100191       6  100173  100179 -100185  100191       5
  100173  100179 -100185  100191      21  100173  100179  100185  100194       6
  100173  100179 -100185  100194       5  100173  100179 -100185  100194      21
  100170  100167  100173  100176       7  100170  100167 -100173  100176       8
  100167  100173  100179  100182       5  100155  100149  100146  100158      27
  100152  100149  100146  100158      27  100149  100146  100158  100161      27
  100149  100146  100158  100164      27  100143  100140  100146  100149      27
  100143  100140  100146  100158      27  100140  100146  100149  100152      27
  100140  100146  100149  100155      27  100140  100146  100158  100161      27
  100140  100146  100158  100164      27  100137  100131  100140  100143      28
  100137  100131  100140  100146      28  100134  100131  100140  100143      28
  100134  100131  100140  100146      28  100128  100122  100131  100134       6
  100128  100122 -100131  100134       5  100128  100122 -100131  100134      21
  100128  100122  100131  100137       6  100128  100122 -100131  100137       5
  100128  100122 -100131  100137      21  100128  100122  100131  100140       6
  100128  100122 -100131  100140       5  100128  100122 -100131  100140      21
  100125  100122  100131  100134       6  100125  100122 -100131  100134       5
  100125  100122 -100131  100134      21  100125  100122  100131  100137       6
  100125  100122 -100131  100137       5  100125  100122 -100131  100137      21
  100125  100122  100131  100140       6  100125  100122 -100131  100140       5
  100125  100122 -100131  100140      21  100122  100131  100140  100143      28
  100119  100113  100107  100167       4  100119  100113  100122  100125      20
  100119  100113  100122  100128      20  100119  100113  100122  100131       6
  100119  100113 -100122  100131       5  100119  100113 -100122  100131      21
  100116  100113  100107  100167       4  100116  100113  100122  100125      20
  100116  100113  100122  100128      20  100116  100113  100122  100131       6
  100116  100113 -100122  100131       5  100116  100113 -100122  100131      21
  100113  100122  100131  100134       6  100113  100122 -100131  100134       5
  100113  100122 -100131  100134      21  100113  100122  100131  100137       6
  100113  100122 -100131  100137       5  100113  100122 -100131  100137      21
  100110  100107  100113  100116       4  100110  100107  100113  100119       4
  100110  100107  100113  100122       4  100110  100107  100167  100173       5
  100110  100107  100167  100170      16  100110  100107 -100167  100170       5
  100110  100107 -100167  100170      17  100107  100113  100122  100125      21
  100107  100113  100122  100128      21  100107  100167  100173  100176       8
  100104  100101  100107  100110       5  100104  100101  100107  100113       5
  100104  100101  100107  100167       5  100101  100107  100113  100116       4
  100101  100107  100113  100119       4  100098  100095  100101  100104       7
  100098  100095 -100101  100104       8  100095  100101  100107  100110       5
  100083  100077  100074  100086      27  100080  100077  100074  100086      27
  100077  100074  100086  100089      27  100077  100074  100086  100092      27
  100071  100068  100074  100077      27  100071  100068  100074  100086      27
  100068  100074  100077  100080      27  100068  100074  100077  100083      27
  100068  100074  100086  100089      27  100068  100074  100086  100092      27
  100065  100059  100068  100071      28  100065  100059  100068  100074      28
  100062  100059  100068  100071      28  100062  100059  100068  100074      28
  100056  100050  100059  100062       6  100056  100050 -100059  100062       5
  100056  100050 -100059  100062      21  100056  100050  100059  100065       6
  100056  100050 -100059  100065       5  100056  100050 -100059  100065      21
  100056  100050  100059  100068       6  100056  100050 -100059  100068       5
  100056  100050 -100059  100068      21  100053  100050  100059  100062       6
  100053  100050 -100059  100062       5  100053  100050 -100059  100062      21
  100053  100050  100059  100065       6  100053  100050 -100059  100065       5
  100053  100050 -100059  100065      21  100053  100050  100059  100068       6
  100053  100050 -100059  100068       5  100053  100050 -100059  100068      21
  100050  100059  100068  100071      28  100047  100041  100035  100095       4
  100047  100041  100050  100053      20  100047  100041  100050  100056      20
  100047  100041  100050  100059       6  100047  100041 -100050  100059       5
  100047  100041 -100050  100059      21  100044  100041  100035  100095       4
  100044  100041  100050  100053      20  100044  100041  100050  100056      20
  100044  100041  100050  100059       6  100044  100041 -100050  100059       5
  100044  100041 -100050  100059      21  100041  100050  100059  100062       6
  100041  100050 -100059  100062       5  100041  100050 -100059  100062      21
  100041  100050  100059  100065       6  100041  100050 -100059  100065       5
  100041  100050 -100059  100065      21  100038  100035  100041  100044       4
  100038  100035  100041  100047       4  100038  100035  100041  100050       4
  100038  100035  100095  100101       5  100038  100035  100095  100098      16
  100038  100035 -100095  100098       5  100038  100035 -100095  100098      17
  100035  100041  100050  100053      21  100035  100041  100050  100056      21
  100035  100095  100101  100104       8  100032  100029  100035  100038       5
  100032  100029  100035  100041       5  100032  100029  100035  100095       5
  100029  100035  100041  100044       4  100029  100035  100041  100047       4
  100026  100023  100029  100032       7  100026  100023 -100029  100032       8
  100023  100029  100035  100038       5  100014  100005   99999  100017       6
  100014  100005  -99999  100017       5  100014  100005  -99999  100017      21
  100011  100005   99999  100017       6  100011  100005  -99999  100017       5
  100011  100005  -99999  100017      21  100008  100005   99999  100017       6
  100008  100005  -99999  100017       5  100008  100005  -99999  100017      21
  100005   99999  100017  100020      96  100005   99999 -100017  100020      97
  100005   99999 -100017  100020      61  100002   99999   99993  100023       6
  100002   99999  -99993  100023       5  100002   99999  -99993  100023      21
  100002   99999  100005  100008       6  100002   99999 -100005  100008       5
  100002   99999 -100005  100008      21  100002   99999  100005  100011       6
  100002   99999 -100005  100011       5  100002   99999 -100005  100011      21
  100002   99999  100005  100014       6  100002   99999 -100005  100014       5
  100002   99999 -100005  100014      21  100002   99999  100017  100020       6
  100002   99999 -100017  100020       5  100002   99999 -100017  100020      61
   99996   99993   99999  100002       6   99996   99993  -99999  100002       5
   99996   99993  -99999  100002      21   99996   99993   99999  100005       6
   99996   99993  -99999  100005       5   99996   99993  -99999  100005      21
   99996   99993   99999  100017       6   99996   99993  -99999  100017       5
   99996   99993  -99999  100017      21   99996   99993  100023  100029       5
   99996   99993  100023  100026      16   99996   99993 -100023  100026       5
   99996   99993 -100023  100026      17   99993   99999  100005  100008       6
   99993   99999 -100005  100008       5   99993   99999 -100005  100008      21
   99993   99999  100005  100011       6   99993   99999 -100005  100011       5
   99993   99999 -100005  100011      21   99993   99999  100005  100014       6
   99993   99999 -100005  100014       5   99993   99999 -100005  100014      21
   99993   99999  100017  100020      96   99993   99999 -100017  100020      97
   99993   99999 -100017  100020      61   99993  100023  100029  100032       8
   99990   99987   99993   99996       5   99990   99987   99993   99999       5
   99990   99987   99993  100023       5   99987   99993   99999  100002       6
   99987   99993  -99999  100002       5   99987   99993  -99999  100002      21
   99984   99981   99987   99990       7   99984   99981  -99987   99990       8
   99981   99987   99993   99996       5   99978   99969   99963   99981       6
   99978   99969  -99963   99981       5   99978   99969  -99963   99981      21
   99975   99969   99963   99981       6   99975   99969  -99963   99981       5
   99975   99969  -99963   99981      21   99972   99969   99963   99981       6
   99972   99969  -99963   99981       5   99972   99969  -99963   99981      21
   99966   99963   99969   99972       6   99966   99963  -99969   99972       5
   99966   99963  -99969   99972      21   99966   99963   99969   99975       6
   99966   99963  -99969   99975       5   99966   99963  -99969   99975      21
   99966   99963   99969   99978       6   99966   99963  -99969   99978       5
   99966   99963  -99969   99978      21   99966   99963   99981   99987       5
   99966   99963   99981   99984      16   99966   99963  -99981   99984       5
   99966   99963  -99981   99984      17   99963   99981   99987   99990       8
   99960   99957   99963   99966       5   99960   99957   99963   99969       5
   99960   99957   99963   99981       5   99957   99963   99969   99972       6
   99957   99963  -99969   99972       5   99957   99963  -99969   99972      21
   99957   99963   99969   99975       6   99957   99963  -99969   99975       5
   99957   99963  -99969   99975      21   99957   99963   99969   99978       6
   99957   99963  -99969   99978       5   99957   99963  -99969   99978      21
   99954   99951   99957   99960       7   99954   99951  -99957   99960       8
   99951   99957   99963   99966       5   99942   99939   99945   99948       1
   99936   99933   99939   99942       1   99936   99933   99939   99945       1
   99933   99939   99945   99948       1   99930   99927   99933   99936       1
   99930   99927   99933   99939       1   99927   99933   99939   99942       1
   99924   99921   99918   99945       1   99924   99921   99927   99930       1
   99924   99921   99927   99933       1   99921   99918   99945   99948       1
   99921   99927   99933   99936       1   99918   99921   99927   99930       1
   99918   99945   99939   99942       1   99915   99909   99903   99951       4
   99915   99909   99918   99921       5   99915   99909   99918   99945       5
   99912   99909   99903   99951       4   99912   99909   99918   99921       5
   99912   99909   99918   99945       5   99909   99918   99921   99924       1
   99909   99918   99945   99948       1   99906   99903   99909   99912       4
   99906   99903   99909   99915       4   99906   99903   99909   99918       4
   99906   99903   99951   99957       5   99906   99903   99951   99954      16
   99906   99903  -99951   99954       5   99906   99903  -99951   99954      17
   99903   99951   99957   99960       8   99900   99897   99903   99906       5
   99900   99897   99903   99909       5   99900   99897   99903   99951       5
   99897   99903   99909   99912       4   99897   99903   99909   99915       4
   99894   99891   99897   99900       7   99894   99891  -99897   99900       8
   99891   99897   99903   99906       5   99882   99876   99870   99891       6
   99882   99876  -99870   99891       5   99882   99876  -99870   99891      21
   99882   99876   99885   99888       6   99882   99876  -99885   99888       5
   99882   99876  -99885   99888      61   99879   99876   99870   99891       6
   99879   99876  -99870   99891       5   99879   99876  -99870   99891      21
   99879   99876   99885   99888       6   99879   99876  -99885   99888       5
   99879   99876  -99885   99888      61   99873   99870   99876   99879       6
   99873   99870  -99876   99879       5   99873   99870  -99876   99879      21
   99873   99870   99876   99882       6   99873   99870  -99876   99882       5
   99873   99870  -99876   99882      21   99873   99870   99876   99885       6
   99873   99870  -99876   99885       5   99873   99870  -99876   99885      21
   99873   99870   99891   99897       5   99873   99870   99891   99894      16
   99873   99870  -99891   99894       5   99873   99870  -99891   99894      17
   99870   99876   99885   99888      62   99870   99876  -99885   99888      63
   99870   99876  -99885   99888      64   99870   99891   99897   99900       8
   99867   99864   99870   99873       5   99867   99864   99870   99876       5
   99867   99864   99870   99891       5   99864   99870   99876   99879       6
   99864   99870  -99876   99879       5   99864   99870  -99876   99879      21
   99864   99870   99876   99882       6   99864   99870  -99876   99882       5
   99864   99870  -99876   99882      21   99861   99858   99864   99867       7
   99861   99858  -99864   99867       8   99858   99864   99870   99873       5
   99843   99834   99828   99846       6   99843   99834  -99828   99846       5
   99843   99834  -99828   99846      21   99840   99834   99828   99846       6
   99840   99834  -99828   99846       5   99840   99834  -99828   99846      21
   99837   99834   99828   99846       6   99837   99834  -99828   99846       5
   99837   99834  -99828   99846      21   99834   99828   99846   99849       6
   99834   99828  -99846   99849       5   99834   99828  -99846   99849      21
   99834   99828   99846   99852       6   99834   99828  -99846   99852       5
   99834   99828  -99846   99852      21   99834   99828   99846   99855       6
   99834   99828  -99846   99855       5   99834   99828  -99846   99855      21
   99831   99828   99822   99858       6   99831   99828  -99822   99858       5
   99831   99828  -99822   99858      21   99831   99828   99834   99837       6
   99831   99828  -99834   99837       5   99831   99828  -99834   99837      21
   99831   99828   99834   99840       6   99831   99828  -99834   99840       5
   99831   99828  -99834   99840      21   99831   99828   99834   99843       6
   99831   99828  -99834   99843       5   99831   99828  -99834   99843      21
   99831   99828   99846   99849       6   99831   99828  -99846   99849       5
   99831   99828  -99846   99849      21   99831   99828   99846   99852       6
   99831   99828  -99846   99852       5   99831   99828  -99846   99852      21
   99831   99828   99846   99855       6   99831   99828  -99846   99855       5
   99831   99828  -99846   99855      21   99825   99822   99828   99831       6
   99825   99822  -99828   99831       5   99825   99822  -99828   99831      21
   99825   99822   99828   99834       6   99825   99822  -99828   99834       5
   99825   99822  -99828   99834      21   99825   99822   99828   99846       6
   99825   99822  -99828   99846       5   99825   99822  -99828   99846      21
   99825   99822   99858   99864       5   99825   99822   99858   99861      16
   99825   99822  -99858   99861       5   99825   99822  -99858   99861      17
   99822   99828   99834   99837       6   99822   99828  -99834   99837       5
   99822   99828  -99834   99837      21   99822   99828   99834   99840       6
   99822   99828  -99834   99840       5   99822   99828  -99834   99840      21
   99822   99828   99834   99843       6   99822   99828  -99834   99843       5
   99822   99828  -99834   99843      21   99822   99828   99846   99849       6
   99822   99828  -99846   99849       5   99822   99828  -99846   99849      21
   99822   99828   99846   99852       6   99822   99828  -99846   99852       5
   99822   99828  -99846   99852      21   99822   99828   99846   99855       6
   99822   99828  -99846   99855       5   99822   99828  -99846   99855      21
   99822   99858   99864   99867       8   99819   99816   99822   99825       5
   99819   99816   99822   99828       5   99819   99816   99822   99858       5
   99816   99822   99828   99831       6   99816   99822  -99828   99831       5
   99816   99822  -99828   99831      21   99813   99810   99816   99819       7
   99813   99810  -99816   99819       8   99810   99816   99822   99825       5
   99795   99789   99798   99801       4   99795   99789   99798   99804       4
   99795   99789   99798   99807       4   99792   99789   99798   99801       4
   99792   99789   99798   99804       4   99792   99789   99798   99807       4
   99786   99780   99789   99792       4   99786   99780   99789   99795       4
   99786   99780   99789   99798       4   99783   99780   99789   99792       4
   99783   99780   99789   99795       4   99783   99780   99789   99798       4
   99780   99789   99798   99801       4   99780   99789   99798   99804       4
   99780   99789   99798   99807       4   99777   99771   99780   99783      20
   99777   99771   99780   99786      20   99777   99771   99780   99789      21
   99774   99771   99780   99783      20   99774   99771   99780   99786      20
   99774   99771   99780   99789      21   99771   99780   99789   99792       4
   99771   99780   99789   99795       4   99768   99762   99756   99810       4
   99768   99762   99771   99774      20   99768   99762   99771   99777      20
   99768   99762   99771   99780       6   99768   99762  -99771   99780       5
   99768   99762  -99771   99780      21   99765   99762   99756   99810       4
   99765   99762   99771   99774      20   99765   99762   99771   99777      20
   99765   99762   99771   99780       6   99765   99762  -99771   99780       5
   99765   99762  -99771   99780      21   99762   99771   99780   99783       6
   99762   99771  -99780   99783       5   99762   99771  -99780   99783      21
   99762   99771   99780   99786       6   99762   99771  -99780   99786       5
   99762   99771  -99780   99786      21   99759   99756   99762   99765       4
   99759   99756   99762   99768       4   99759   99756   99762   99771       4
   99759   99756   99810   99816       5   99759   99756   99810   99813      16
   99759   99756  -99810   99813       5   99759   99756  -99810   99813      17
   99756   99762   99771   99774      21   99756   99762   99771   99777      21
   99756   99810   99816   99819       8   99753   99750   99756   99759       5
   99753   99750   99756   99762       5   99753   99750   99756   99810       5
   99750   99756   99762   99765       4   99750   99756   99762   99768       4
   99747   99744   99750   99753       7   99747   99744  -99750   99753       8
   99744   99750   99756   99759       5   99729   99723   99732   99735       6
   99729   99723  -99732   99735       5   99729   99723  -99732   99735      20
   99729   99723   99732   99738       6   99729   99723  -99732   99738       5
   99729   99723  -99732   99738      20   99729   99723   99732   99741       6
   99729   99723  -99732   99741       5   99729   99723  -99732   99741      20
   99726   99723   99732   99735       6   99726   99723  -99732   99735       5
   99726   99723  -99732   99735      20   99726   99723   99732   99738       6
   99726   99723  -99732   99738       5   99726   99723  -99732   99738      20
   99726   99723   99732   99741       6   99726   99723  -99732   99741       5
   99726   99723  -99732   99741      20   99720   99711   99705   99723       6
   99720   99711  -99705   99723       5   99720   99711  -99705   99723      21
   99717   99711   99705   99723       6   99717   99711  -99705   99723       5
   99717   99711  -99705   99723      21   99714   99711   99705   99723       6
   99714   99711  -99705   99723       5   99714   99711  -99705   99723      21
   99711   99705   99723   99726       6   99711   99705  -99723   99726       5
   99711   99705  -99723   99726      21   99711   99705   99723   99729       6
   99711   99705  -99723   99729       5   99711   99705  -99723   99729      21
   99708   99705   99699   99744       4   99708   99705   99711   99714       6
   99708   99705  -99711   99714       5   99708   99705  -99711   99714      20
   99708   99705   99711   99717       6   99708   99705  -99711   99717       5
   99708   99705  -99711   99717      20   99708   99705   99711   99720       6
   99708   99705  -99711   99720       5   99708   99705  -99711   99720      20
   99708   99705   99723   99726      20   99708   99705   99723   99729      20
   99708   99705   99723   99732       6   99708   99705  -99723   99732       5
   99708   99705  -99723   99732      21   99705   99723   99732   99735       6
   99705   99723  -99732   99735       5   99705   99723  -99732   99735      21
   99705   99723   99732   99738       6   99705   99723  -99732   99738       5
   99705   99723  -99732   99738      21   99705   99723   99732   99741       6
   99705   99723  -99732   99741       5   99705   99723  -99732   99741      21
   99702   99699   99705   99708       4   99702   99699   99705   99711       4
   99702   99699   99705   99723       4   99702   99699   99744   99750       5
   99702   99699   99744   99747      16   99702   99699  -99744   99747       5
   99702   99699  -99744   99747      17   99699   99705   99711   99714       6
   99699   99705  -99711   99714       5   99699   99705  -99711   99714      21
   99699   99705   99711   99717       6   99699   99705  -99711   99717       5
   99699   99705  -99711   99717      21   99699   99705   99711   99720       6
   99699   99705  -99711   99720       5   99699   99705  -99711   99720      21
   99699   99705   99723   99726      21   99699   99705   99723   99729      21
   99699   99744   99750   99753       8   99696   99693   99699   99702       5
   99696   99693   99699   99705       5   99696   99693   99699   99744       5
   99693   99699   99705   99708       4   99690   99687   99693   99696       7
   99690   99687  -99693   99696       8   99687   99693   99699   99702       5
   99684   99681   99687   99693       5   99684   99681   99687   99690      16
   99684   99681  -99687   99690       5   99684   99681  -99687   99690      17
   99681   99687   99693   99696       8   99678   99672   99681   99684       4
   99678   99672   99681   99687       4   99675   99672   99681   99684       4
   99675   99672   99681   99687       4   99669   99663   99672   99675      20
   99669   99663   99672   99678      20   99669   99663   99672   99681      21
   99666   99663   99672   99675      20   99666   99663   99672   99678      20
   99666   99663   99672   99681      21   99663   99672   99681   99684       4
   99660   99654   99651   99681       5   99660   99654   99663   99666       4
   99660   99654   99663   99669       4   99660   99654   99663   99672       4
   99657   99654   99651   99681       5   99657   99654   99663   99666       4
   99657   99654   99663   99669       4   99657   99654   99663   99672       4
   99654   99651   99681   99684       5   99654   99663   99672   99675      21
   99654   99663   99672   99678      21   99651   99654   99663   99666       4
   99651   99654   99663   99669       4   99651   99681   99672   99675       4
   99651   99681   99672   99678       4   99645   99651   99654   99657       5
   99645   99651   99654   99660       5   99645   99651   99681   99684       5
   99633   99630   99636   99639       7   99633   99630  -99636   99639       8
   99633   99630   99636   99642       7   99633   99630  -99636   99642       8
   99627   99621   99615   99645       4   99627   99621   99630   99633      16
   99627   99621  -99630   99633       5   99627   99621  -99630   99633      17
   99627   99621   99630   99636       5   99624   99621   99615   99645       4
   99624   99621   99630   99633      16   99624   99621  -99630   99633       5
   99624   99621  -99630   99633      17   99624   99621   99630   99636       5
   99621   99630   99636   99639       8   99621   99630   99636   99642       8
   99618   99615   99621   99624       4   99618   99615   99621   99627       4
   99618   99615   99621   99630       4   99618   99615   99645   99651       5
   99618   99615   99645   99648      16   99618   99615  -99645   99648       5
   99618   99615  -99645   99648      17   99612   99609   99615   99618       5
   99612   99609   99615   99621       5   99612   99609   99615   99645       5
   99609   99615   99621   99624       4   99609   99615   99621   99627       4
   99606   99603   99609   99612       7   99606   99603  -99609   99612       8
   99603   99609   99615   99618       5   99600   99594   99603   99609       6
   99600   99594   99603   99606      16   99600   99594  -99603   99606       5
   99600   99594  -99603   99606      51   99597   99594   99603   99609       6
   99597   99594   99603   99606      16   99597   99594  -99603   99606       5
   99597   99594  -99603   99606      51   99594   99603   99609   99612       8
   99591   99588   99594   99597       6   99591   99588   99594   99600       6
   99591   99588   99594   99603       6   99585   99582   99588   99591       7
   99585   99582  -99588   99591       8   99582   99588   99594   99597       6
   99582   99588   99594   99600       6   99573   99567   99561   99582       6
   99573   99567  -99561   99582       5   99573   99567  -99561   99582      21
   99573   99567   99576   99579       6   99573   99567  -99576   99579       5
   99573   99567  -99576   99579      61   99570   99567   99561   99582       6
   99570   99567  -99561   99582       5   99570   99567  -99561   99582      21
   99570   99567   99576   99579       6   99570   99567  -99576   99579       5
   99570   99567  -99576   99579      61   99564   99561   99567   99570       6
   99564   99561  -99567   99570       5   99564   99561  -99567   99570      21
   99564   99561   99567   99573       6   99564   99561  -99567   99573       5
   99564   99561  -99567   99573      21   99564   99561   99567   99576       6
   99564   99561  -99567   99576       5   99564   99561  -99567   99576      21
   99564   99561   99582   99588       5   99564   99561   99582   99585      16
   99564   99561  -99582   99585       5   99564   99561  -99582   99585      17
   99561   99567   99576   99579      62   99561   99567  -99576   99579      63
   99561   99567  -99576   99579      64   99561   99582   99588   99591       8
   99558   99555   99561   99564       5   99558   99555   99561   99567       5
   99558   99555   99561   99582       5   99555   99561   99567   99570       6
   99555   99561  -99567   99570       5   99555   99561  -99567   99570      21
   99555   99561   99567   99573       6   99555   99561  -99567   99573       5
   99555   99561  -99567   99573      21   99552   99549   99555   99558       7
   99552   99549  -99555   99558       8   99549   99555   99561   99564       5
   99540   99537   99543   99546       1   99534   99531   99537   99540       1
   99534   99531   99537   99543       1   99531   99537   99543   99546       1
   99528   99525   99531   99534       1   99528   99525   99531   99537       1
   99525   99531   99537   99540       1   99522   99519   99516   99543       1
   99522   99519   99525   99528       1   99522   99519   99525   99531       1
   99519   99516   99543   99546       1   99519   99525   99531   99534       1
   99516   99519   99525   99528       1   99516   99543   99537   99540       1
   99513   99507   99501   99549       4   99513   99507   99516   99519       5
   99513   99507   99516   99543       5   99510   99507   99501   99549       4
   99510   99507   99516   99519       5   99510   99507   99516   99543       5
   99507   99516   99519   99522       1   99507   99516   99543   99546       1
   99504   99501   99507   99510       4   99504   99501   99507   99513       4
   99504   99501   99507   99516       4   99504   99501   99549   99555       5
   99504   99501   99549   99552      16   99504   99501  -99549   99552       5
   99504   99501  -99549   99552      17   99501   99549   99555   99558       8
   99498   99495   99501   99504       5   99498   99495   99501   99507       5
   99498   99495   99501   99549       5   99495   99501   99507   99510       4
   99495   99501   99507   99513       4   99492   99489   99495   99498       7
   99492   99489  -99495   99498       8   99489   99495   99501   99504       5
   99477   99471   99480   99483      16   99477   99471  -99480   99483       5
   99477   99471  -99480   99483      17   99477   99471   99480   99486      16
   99477   99471  -99480   99486       5   99477   99471  -99480   99486      17
   99474   99471   99480   99483      16   99474   99471  -99480   99483       5
   99474   99471  -99480   99483      17   99474   99471   99480   99486      16
   99474   99471  -99480   99486       5   99474   99471  -99480   99486      17
   99468   99462   99456   99489       4   99468   99462   99471   99474      20
   99468   99462   99471   99477      20   99468   99462   99471   99480      21
   99465   99462   99456   99489       4   99465   99462   99471   99474      20
   99465   99462   99471   99477      20   99465   99462   99471   99480      21
   99459   99456   99462   99465       4   99459   99456   99462   99468       4
   99459   99456   99462   99471       4   99459   99456   99489   99495       5
   99459   99456   99489   99492      16   99459   99456  -99489   99492       5
   99459   99456  -99489   99492      17   99456   99462   99471   99474      21
   99456   99462   99471   99477      21   99456   99489   99495   99498       8
   99453   99450   99456   99459       5   99453   99450   99456   99462       5
   99453   99450   99456   99489       5   99450   99456   99462   99465       4
   99450   99456   99462   99468       4   99447   99444   99450   99453       7
   99447   99444  -99450   99453       8   99444   99450   99456   99459       5
   99429   99423   99432   99435       4   99429   99423   99432   99438       4
   99429   99423   99432   99441       4   99426   99423   99432   99435       4
   99426   99423   99432   99438       4   99426   99423   99432   99441       4
   99420   99414   99423   99426       4   99420   99414   99423   99429       4
   99420   99414   99423   99432       4   99417   99414   99423   99426       4
   99417   99414   99423   99429       4   99417   99414   99423   99432       4
   99414   99423   99432   99435       4   99414   99423   99432   99438       4
   99414   99423   99432   99441       4   99411   99405   99414   99417      20
   99411   99405   99414   99420      20   99411   99405   99414   99423      21
   99408   99405   99414   99417      20   99408   99405   99414   99420      20
   99408   99405   99414   99423      21   99405   99414   99423   99426       4
   99405   99414   99423   99429       4   99402   99396   99390   99444       4
   99402   99396   99405   99408      20   99402   99396   99405   99411      20
   99402   99396   99405   99414       6   99402   99396  -99405   99414       5
   99402   99396  -99405   99414      21   99399   99396   99390   99444       4
   99399   99396   99405   99408      20   99399   99396   99405   99411      20
   99399   99396   99405   99414       6   99399   99396  -99405   99414       5
   99399   99396  -99405   99414      21   99396   99405   99414   99417       6
   99396   99405  -99414   99417       5   99396   99405  -99414   99417      21
   99396   99405   99414   99420       6   99396   99405  -99414   99420       5
   99396   99405  -99414   99420      21   99393   99390   99396   99399       4
   99393   99390   99396   99402       4   99393   99390   99396   99405       4
   99393   99390   99444   99450       5   99393   99390   99444   99447      16
   99393   99390  -99444   99447       5   99393   99390  -99444   99447      17
   99390   99396   99405   99408      21   99390   99396   99405   99411      21
   99390   99444   99450   99453       8   99387   99384   99390   99393       5
   99387   99384   99390   99396       5   99387   99384   99390   99444       5
   99384   99390   99396   99399       4   99384   99390   99396   99402       4
   99381   99378   99384   99387       7   99381   99378  -99384   99387       8
   99378   99384   99390   99393       5   99375   99369   99378   99384       6
   99375   99369   99378   99381      16   99375   99369  -99378   99381       5
   99375   99369  -99378   99381      51   99372   99369   99378   99384       6
   99372   99369   99378   99381      16   99372   99369  -99378   99381       5
   99372   99369  -99378   99381      51   99369   99378   99384   99387       8
   99366   99363   99369   99372       6   99366   99363   99369   99375       6
   99366   99363   99369   99378       6   99360   99357   99363   99366       7
   99360   99357  -99363   99366       8   99357   99363   99369   99372       6
   99357   99363   99369   99375       6   99345   99339   99333   99357       4
   99345   99339   99348   99351       5   99345   99339   99348   99354       5
   99342   99339   99333   99357       4   99342   99339   99348   99351       5
   99342   99339   99348   99354       5   99336   99333   99339   99342       4
   99336   99333   99339   99345       4   99336   99333   99339   99348       4
   99336   99333   99357   99363       5   99336   99333   99357   99360      16
   99336   99333  -99357   99360       5   99336   99333  -99357   99360      17
   99333   99357   99363   99366       8   99330   99327   99333   99336       5
   99330   99327   99333   99339       5   99330   99327   99333   99357       5
   99327   99333   99339   99342       4   99327   99333   99339   99345       4
   99324   99321   99327   99330       7   99324   99321  -99327   99330       8
   99321   99327   99333   99336       5   99312   99309   99315   99318       1
   99306   99303   99309   99312       1   99306   99303   99309   99315       1
   99303   99309   99315   99318       1   99300   99297   99303   99306       1
   99300   99297   99303   99309       1   99297   99303   99309   99312       1
   99294   99291   99288   99315       1   99294   99291   99297   99300       1
   99294   99291   99297   99303       1   99291   99288   99315   99318       1
   99291   99297   99303   99306       1   99288   99291   99297   99300       1
   99288   99315   99309   99312       1   99285   99279   99273   99321       4
   99285   99279   99288   99291       5   99285   99279   99288   99315       5
   99282   99279   99273   99321       4   99282   99279   99288   99291       5
   99282   99279   99288   99315       5   99279   99288   99291   99294       1
   99279   99288   99315   99318       1   99276   99273   99279   99282       4
   99276   99273   99279   99285       4   99276   99273   99279   99288       4
   99276   99273   99321   99327       5   99276   99273   99321   99324      16
   99276   99273  -99321   99324       5   99276   99273  -99321   99324      17
   99273   99321   99327   99330       8   99270   99267   99273   99276       5
   99270   99267   99273   99279       5   99270   99267   99273   99321       5
   99267   99273   99279   99282       4   99267   99273   99279   99285       4
   99264   99261   99267   99270       7   99264   99261  -99267   99270       8
   99261   99267   99273   99276       5   99249   99246   99252   99255       1
   99249   99246   99252   99258       1   99243   99240   99246   99249       1
   99243   99240   99246   99252       1   99240   99246   99252   99255       1
   99237   99234   99231   99258       1   99237   99234   99240   99243       1
   99237   99234   99240   99246       1   99234   99240   99246   99249       1
   99231   99234   99240   99243       1   99231   99258   99252   99255      89
   99228   99225   99231   99234      90   99228   99225   99231   99258      90
   99225   99231   99234   99237       1   99222   99219   99216   99258      91
   99222   99219   99225   99228      92   99222   99219   99225   99231      92
   99216   99219   99225   99228      92   99216   99258   99252   99255      89
   99213   99207   99201   99261       4   99213   99207   99216   99219       5
   99213   99207   99216   99258       5   99210   99207   99201   99261       4
   99210   99207   99216   99219       5   99210   99207   99216   99258       5
   99207   99216   99219   99222      91   99204   99201   99207   99210       4
   99204   99201   99207   99213       4   99204   99201   99207   99216       4
   99204   99201   99261   99267       5   99204   99201   99261   99264      16
   99204   99201  -99261   99264       5   99204   99201  -99261   99264      17
   99201   99261   99267   99270       8   99198   99195   99201   99204       5
   99198   99195   99201   99207       5   99198   99195   99201   99261       5
   99195   99201   99207   99210       4   99195   99201   99207   99213       4
   99192   99189   99195   99198       7   99192   99189  -99195   99198       8
   99189   99195   99201   99204       5   99177   99171   99165   99189       4
   99177   99171   99180   99183       5   99177   99171   99180   99186       5
   99174   99171   99165   99189       4   99174   99171   99180   99183       5
   99174   99171   99180   99186       5   99168   99165   99171   99174       4
   99168   99165   99171   99177       4   99168   99165   99171   99180       4
   99168   99165   99189   99195       5   99168   99165   99189   99192      16
   99168   99165  -99189   99192       5   99168   99165  -99189   99192      17
   99165   99189   99195   99198       8   99162   99159   99165   99168       5
   99162   99159   99165   99171       5   99162   99159   99165   99189       5
   99159   99165   99171   99174       4   99159   99165   99171   99177       4
   99156   99153   99159   99162       7   99156   99153  -99159   99162       8
   99153   99159   99165   99168       5   99138   99132   99141   99144       6
   99138   99132  -99141   99144       5   99138   99132  -99141   99144      20
   99138   99132   99141   99147       6   99138   99132  -99141   99147       5
   99138   99132  -99141   99147      20   99138   99132   99141   99150       6
   99138   99132  -99141   99150       5   99138   99132  -99141   99150      20
   99135   99132   99141   99144       6   99135   99132  -99141   99144       5
   99135   99132  -99141   99144      20   99135   99132   99141   99147       6
   99135   99132  -99141   99147       5   99135   99132  -99141   99147      20
   99135   99132   99141   99150       6   99135   99132  -99141   99150       5
   99135   99132  -99141   99150      20   99129   99120   99114   99132       6
   99129   99120  -99114   99132       5   99129   99120  -99114   99132      21
   99126   99120   99114   99132       6   99126   99120  -99114   99132       5
   99126   99120  -99114   99132      21   99123   99120   99114   99132       6
   99123   99120  -99114   99132       5   99123   99120  -99114   99132      21
   99120   99114   99132   99135       6   99120   99114  -99132   99135       5
   99120   99114  -99132   99135      21   99120   99114   99132   99138       6
   99120   99114  -99132   99138       5   99120   99114  -99132   99138      21
   99117   99114   99108   99153       4   99117   99114   99120   99123       6
   99117   99114  -99120   99123       5   99117   99114  -99120   99123      20
   99117   99114   99120   99126       6   99117   99114  -99120   99126       5
   99117   99114  -99120   99126      20   99117   99114   99120   99129       6
   99117   99114  -99120   99129       5   99117   99114  -99120   99129      20
   99117   99114   99132   99135      20   99117   99114   99132   99138      20
   99117   99114   99132   99141       6   99117   99114  -99132   99141       5
   99117   99114  -99132   99141      21   99114   99132   99141   99144       6
   99114   99132  -99141   99144       5   99114   99132  -99141   99144      21
   99114   99132   99141   99147       6   99114   99132  -99141   99147       5
   99114   99132  -99141   99147      21   99114   99132   99141   99150       6
   99114   99132  -99141   99150       5   99114   99132  -99141   99150      21
   99111   99108   99114   99117       4   99111   99108   99114   99120       4
   99111   99108   99114   99132       4   99111   99108   99153   99159       5
   99111   99108   99153   99156      16   99111   99108  -99153   99156       5
   99111   99108  -99153   99156      17   99108   99114   99120   99123       6
   99108   99114  -99120   99123       5   99108   99114  -99120   99123      21
   99108   99114   99120   99126       6   99108   99114  -99120   99126       5
   99108   99114  -99120   99126      21   99108   99114   99120   99129       6
   99108   99114  -99120   99129       5   99108   99114  -99120   99129      21
   99108   99114   99132   99135      21   99108   99114   99132   99138      21
   99108   99153   99159   99162       8   99105   99102   99108   99111       5
   99105   99102   99108   99114       5   99105   99102   99108   99153       5
   99102   99108   99114   99117       4   99099   99096   99102   99105       7
   99099   99096  -99102   99105       8   99096   99102   99108   99111       5
   99093   99084   99078   99096       6   99093   99084  -99078   99096       5
   99093   99084  -99078   99096      21   99090   99084   99078   99096       6
   99090   99084  -99078   99096       5   99090   99084  -99078   99096      21
   99087   99084   99078   99096       6   99087   99084  -99078   99096       5
   99087   99084  -99078   99096      21   99081   99078   99084   99087       6
   99081   99078  -99084   99087       5   99081   99078  -99084   99087      21
   99081   99078   99084   99090       6   99081   99078  -99084   99090       5
   99081   99078  -99084   99090      21   99081   99078   99084   99093       6
   99081   99078  -99084   99093       5   99081   99078  -99084   99093      21
   99081   99078   99096   99102       5   99081   99078   99096   99099      16
   99081   99078  -99096   99099       5   99081   99078  -99096   99099      17
   99078   99096   99102   99105       8   99075   99072   99078   99081       5
   99075   99072   99078   99084       5   99075   99072   99078   99096       5
   99072   99078   99084   99087       6   99072   99078  -99084   99087       5
   99072   99078  -99084   99087      21   99072   99078   99084   99090       6
   99072   99078  -99084   99090       5   99072   99078  -99084   99090      21
   99072   99078   99084   99093       6   99072   99078  -99084   99093       5
   99072   99078  -99084   99093      21   99069   99066   99072   99075       7
   99069   99066  -99072   99075       8   99066   99072   99078   99081       5
   99063   99054   99048   99066       6   99063   99054  -99048   99066       5
   99063   99054  -99048   99066      21   99060   99054   99048   99066       6
   99060   99054  -99048   99066       5   99060   99054  -99048   99066      21
   99057   99054   99048   99066       6   99057   99054  -99048   99066       5
   99057   99054  -99048   99066      21   99051   99048   99054   99057       6
   99051   99048  -99054   99057       5   99051   99048  -99054   99057      21
   99051   99048   99054   99060       6   99051   99048  -99054   99060       5
   99051   99048  -99054   99060      21   99051   99048   99054   99063       6
   99051   99048  -99054   99063       5   99051   99048  -99054   99063      21
   99051   99048   99066   99072       5   99051   99048   99066   99069      16
   99051   99048  -99066   99069       5   99051   99048  -99066   99069      17
   99048   99066   99072   99075       8   99045   99042   99048   99051       5
   99045   99042   99048   99054       5   99045   99042   99048   99066       5
   99042   99048   99054   99057       6   99042   99048  -99054   99057       5
   99042   99048  -99054   99057      21   99042   99048   99054   99060       6
   99042   99048  -99054   99060       5   99042   99048  -99054   99060      21
   99042   99048   99054   99063       6   99042   99048  -99054   99063       5
   99042   99048  -99054   99063      21   99039   99036   99042   99045       7
   99039   99036  -99042   99045       8   99036   99042   99048   99051       5
   99021   99015   99024   99027       4   99021   99015   99024   99030       4
   99021   99015   99024   99033       4   99018   99015   99024   99027       4
   99018   99015   99024   99030       4   99018   99015   99024   99033       4
   99012   99006   99015   99018       4   99012   99006   99015   99021       4
   99012   99006   99015   99024       4   99009   99006   99015   99018       4
   99009   99006   99015   99021       4   99009   99006   99015   99024       4
   99006   99015   99024   99027       4   99006   99015   99024   99030       4
   99006   99015   99024   99033       4   99003   98997   99006   99009      20
   99003   98997   99006   99012      20   99003   98997   99006   99015      21
   99000   98997   99006   99009      20   99000   98997   99006   99012      20
   99000   98997   99006   99015      21   98997   99006   99015   99018       4
   98997   99006   99015   99021       4   98994   98988   98982   99036       4
   98994   98988   98997   99000      20   98994   98988   98997   99003      20
   98994   98988   98997   99006       6   98994   98988  -98997   99006       5
   98994   98988  -98997   99006      21   98991   98988   98982   99036       4
   98991   98988   98997   99000      20   98991   98988   98997   99003      20
   98991   98988   98997   99006       6   98991   98988  -98997   99006       5
   98991   98988  -98997   99006      21   98988   98997   99006   99009       6
   98988   98997  -99006   99009       5   98988   98997  -99006   99009      21
   98988   98997   99006   99012       6   98988   98997  -99006   99012       5
   98988   98997  -99006   99012      21   98985   98982   98988   98991       4
   98985   98982   98988   98994       4   98985   98982   98988   98997       4
   98985   98982   99036   99042       5   98985   98982   99036   99039      16
   98985   98982  -99036   99039       5   98985   98982  -99036   99039      17
   98982   98988   98997   99000      21   98982   98988   98997   99003      21
   98982   99036   99042   99045       8   98979   98976   98982   98985       5
   98979   98976   98982   98988       5   98979   98976   98982   99036       5
   98976   98982   98988   98991       4   98976   98982   98988   98994       4
   98973   98970   98976   98979       7   98973   98970  -98976   98979       8
   98970   98976   98982   98985       5   98967   98958   98952   98970       6
   98967   98958  -98952   98970       5   98967   98958  -98952   98970      21
   98964   98958   98952   98970       6   98964   98958  -98952   98970       5
   98964   98958  -98952   98970      21   98961   98958   98952   98970       6
   98961   98958  -98952   98970       5   98961   98958  -98952   98970      21
   98955   98952   98958   98961       6   98955   98952  -98958   98961       5
   98955   98952  -98958   98961      21   98955   98952   98958   98964       6
   98955   98952  -98958   98964       5   98955   98952  -98958   98964      21
   98955   98952   98958   98967       6   98955   98952  -98958   98967       5
   98955   98952  -98958   98967      21   98955   98952   98970   98976       5
   98955   98952   98970   98973      16   98955   98952  -98970   98973       5
   98955   98952  -98970   98973      17   98952   98970   98976   98979       8
   98949   98946   98952   98955       5   98949   98946   98952   98958       5
   98949   98946   98952   98970       5   98946   98952   98958   98961       6
   98946   98952  -98958   98961       5   98946   98952  -98958   98961      21
   98946   98952   98958   98964       6   98946   98952  -98958   98964       5
   98946   98952  -98958   98964      21   98946   98952   98958   98967       6
   98946   98952  -98958   98967       5   98946   98952  -98958   98967      21
   98943   98940   98946   98949       7   98943   98940  -98946   98949       8
   98940   98946   98952   98955       5   98931   98925   98919   98940       6
   98931   98925  -98919   98940       5   98931   98925  -98919   98940      21
   98931   98925   98934   98937       6   98931   98925  -98934   98937       5
   98931   98925  -98934   98937      61   98928   98925   98919   98940       6
   98928   98925  -98919   98940       5   98928   98925  -98919   98940      21
   98928   98925   98934   98937       6   98928   98925  -98934   98937       5
   98928   98925  -98934   98937      61   98922   98919   98925   98928       6
   98922   98919  -98925   98928       5   98922   98919  -98925   98928      21
   98922   98919   98925   98931       6   98922   98919  -98925   98931       5
   98922   98919  -98925   98931      21   98922   98919   98925   98934       6
   98922   98919  -98925   98934       5   98922   98919  -98925   98934      21
   98922   98919   98940   98946       5   98922   98919   98940   98943      16
   98922   98919  -98940   98943       5   98922   98919  -98940   98943      17
   98919   98925   98934   98937      62   98919   98925  -98934   98937      63
   98919   98925  -98934   98937      64   98919   98940   98946   98949       8
   98916   98913   98919   98922       5   98916   98913   98919   98925       5
   98916   98913   98919   98940       5   98913   98919   98925   98928       6
   98913   98919  -98925   98928       5   98913   98919  -98925   98928      21
   98913   98919   98925   98931       6   98913   98919  -98925   98931       5
   98913   98919  -98925   98931      21   98910   98907   98913   98916       7
   98910   98907  -98913   98916       8   98907   98913   98919   98922       5
   98904   98901   98907   98913       5   98904   98901   98907   98910      16
   98904   98901  -98907   98910       5   98904   98901  -98907   98910      17
   98901   98907   98913   98916       8   98898   98892   98901   98904       4
   98898   98892   98901   98907       4   98895   98892   98901   98904       4
   98895   98892   98901   98907       4   98889   98883   98892   98895      20
   98889   98883   98892   98898      20   98889   98883   98892   98901      21
   98886   98883   98892   98895      20   98886   98883   98892   98898      20
   98886   98883   98892   98901      21   98883   98892   98901   98904       4
   98880   98874   98871   98901       5   98880   98874   98883   98886       4
   98880   98874   98883   98889       4   98880   98874   98883   98892       4
   98877   98874   98871   98901       5   98877   98874   98883   98886       4
   98877   98874   98883   98889       4   98877   98874   98883   98892       4
   98874   98871   98901   98904       5   98874   98883   98892   98895      21
   98874   98883   98892   98898      21   98871   98874   98883   98886       4
   98871   98874   98883   98889       4   98871   98901   98892   98895       4
   98871   98901   98892   98898       4   98865   98871   98874   98877       5
   98865   98871   98874   98880       5   98865   98871   98901   98904       5
   98862   98859   98865   98871       5   98862   98859   98865   98868      16
   98862   98859  -98865   98868       5   98862   98859  -98865   98868      17
   98856   98850   98859   98862       4   98856   98850   98859   98865       4
   98853   98850   98859   98862       4   98853   98850   98859   98865       4
   98847   98841   98850   98853      20   98847   98841   98850   98856      20
   98847   98841   98850   98859      21   98844   98841   98850   98853      20
   98844   98841   98850   98856      20   98844   98841   98850   98859      21
   98841   98850   98859   98862       4   98838   98832   98829   98859       5
   98838   98832   98841   98844       4   98838   98832   98841   98847       4
   98838   98832   98841   98850       4   98835   98832   98829   98859       5
   98835   98832   98841   98844       4   98835   98832   98841   98847       4
   98835   98832   98841   98850       4   98832   98829   98859   98862       5
   98832   98841   98850   98853      21   98832   98841   98850   98856      21
   98829   98832   98841   98844       4   98829   98832   98841   98847       4
   98829   98859   98850   98853       4   98829   98859   98850   98856       4
   98823   98829   98832   98835       5   98823   98829   98832   98838       5
   98823   98829   98859   98862       5   98811   98805   98799   98823       4
   98811   98805   98814   98817       5   98811   98805   98814   98820       5
   98808   98805   98799   98823       4   98808   98805   98814   98817       5
   98808   98805   98814   98820       5   98802   98799   98805   98808       4
   98802   98799   98805   98811       4   98802   98799   98805   98814       4
   98802   98799   98823   98829       5   98802   98799   98823   98826      16
   98802   98799  -98823   98826       5   98802   98799  -98823   98826      17
   98796   98793   98799   98802       5   98796   98793   98799   98805       5
   98796   98793   98799   98823       5   98793   98799   98805   98808       4
   98793   98799   98805   98811       4   98790   98787   98793   98796       7
   98790   98787  -98793   98796       8   98787   98793   98799   98802       5
   98775   98769   98763   98787       4   98775   98769   98778   98781       5
   98775   98769   98778   98784       5   98772   98769   98763   98787       4
   98772   98769   98778   98781       5   98772   98769   98778   98784       5
   98766   98763   98769   98772       4   98766   98763   98769   98775       4
   98766   98763   98769   98778       4   98766   98763   98787   98793       5
   98766   98763   98787   98790      16   98766   98763  -98787   98790       5
   98766   98763  -98787   98790      17   98763   98787   98793   98796       8
   98760   98757   98763   98766       5   98760   98757   98763   98769       5
   98760   98757   98763   98787       5   98757   98763   98769   98772       4
   98757   98763   98769   98775       4   98754   98751   98757   98760       7
   98754   98751  -98757   98760       8   98751   98757   98763   98766       5
   98742   98739   98745   98748       1   98736   98733   98739   98742       1
   98736   98733   98739   98745       1   98733   98739   98745   98748       1
   98730   98727   98733   98736       1   98730   98727   98733   98739       1
   98727   98733   98739   98742       1   98724   98721   98718   98745       1
   98724   98721   98727   98730       1   98724   98721   98727   98733       1
   98721   98718   98745   98748       1   98721   98727   98733   98736       1
   98718   98721   98727   98730       1   98718   98745   98739   98742       1
   98715   98709   98703   98751       4   98715   98709   98718   98721       5
   98715   98709   98718   98745       5   98712   98709   98703   98751       4
   98712   98709   98718   98721       5   98712   98709   98718   98745       5
   98709   98718   98721   98724       1   98709   98718   98745   98748       1
   98706   98703   98709   98712       4   98706   98703   98709   98715       4
   98706   98703   98709   98718       4   98706   98703   98751   98757       5
   98706   98703   98751   98754      16   98706   98703  -98751   98754       5
   98706   98703  -98751   98754      17   98703   98751   98757   98760       8
   98700   98697   98703   98706       5   98700   98697   98703   98709       5
   98700   98697   98703   98751       5   98697   98703   98709   98712       4
   98697   98703   98709   98715       4   98694   98691   98697   98700       7
   98694   98691  -98697   98700       8   98691   98697   98703   98706       5
   98682   98676   98670   98691       6   98682   98676  -98670   98691       5
   98682   98676  -98670   98691      21   98682   98676   98685   98688       6
   98682   98676  -98685   98688       5   98682   98676  -98685   98688      61
   98679   98676   98670   98691       6   98679   98676  -98670   98691       5
   98679   98676  -98670   98691      21   98679   98676   98685   98688       6
   98679   98676  -98685   98688       5   98679   98676  -98685   98688      61
   98673   98670   98676   98679       6   98673   98670  -98676   98679       5
   98673   98670  -98676   98679      21   98673   98670   98676   98682       6
   98673   98670  -98676   98682       5   98673   98670  -98676   98682      21
   98673   98670   98676   98685       6   98673   98670  -98676   98685       5
   98673   98670  -98676   98685      21   98673   98670   98691   98697       5
   98673   98670   98691   98694      16   98673   98670  -98691   98694       5
   98673   98670  -98691   98694      17   98670   98676   98685   98688      62
   98670   98676  -98685   98688      63   98670   98676  -98685   98688      64
   98670   98691   98697   98700       8   98667   98664   98670   98673       5
   98667   98664   98670   98676       5   98667   98664   98670   98691       5
   98664   98670   98676   98679       6   98664   98670  -98676   98679       5
   98664   98670  -98676   98679      21   98664   98670   98676   98682       6
   98664   98670  -98676   98682       5   98664   98670  -98676   98682      21
   98661   98658   98664   98667       7   98661   98658  -98664   98667       8
   98658   98664   98670   98673       5   98643   98634   98628   98646       6
   98643   98634  -98628   98646       5   98643   98634  -98628   98646      21
   98640   98634   98628   98646       6   98640   98634  -98628   98646       5
   98640   98634  -98628   98646      21   98637   98634   98628   98646       6
   98637   98634  -98628   98646       5   98637   98634  -98628   98646      21
   98634   98628   98646   98649       6   98634   98628  -98646   98649       5
   98634   98628  -98646   98649      21   98634   98628   98646   98652       6
   98634   98628  -98646   98652       5   98634   98628  -98646   98652      21
   98634   98628   98646   98655       6   98634   98628  -98646   98655       5
   98634   98628  -98646   98655      21   98631   98628   98622   98658       6
   98631   98628  -98622   98658       5   98631   98628  -98622   98658      21
   98631   98628   98634   98637       6   98631   98628  -98634   98637       5
   98631   98628  -98634   98637      21   98631   98628   98634   98640       6
   98631   98628  -98634   98640       5   98631   98628  -98634   98640      21
   98631   98628   98634   98643       6   98631   98628  -98634   98643       5
   98631   98628  -98634   98643      21   98631   98628   98646   98649       6
   98631   98628  -98646   98649       5   98631   98628  -98646   98649      21
   98631   98628   98646   98652       6   98631   98628  -98646   98652       5
   98631   98628  -98646   98652      21   98631   98628   98646   98655       6
   98631   98628  -98646   98655       5   98631   98628  -98646   98655      21
   98625   98622   98628   98631       6   98625   98622  -98628   98631       5
   98625   98622  -98628   98631      21   98625   98622   98628   98634       6
   98625   98622  -98628   98634       5   98625   98622  -98628   98634      21
   98625   98622   98628   98646       6   98625   98622  -98628   98646       5
   98625   98622  -98628   98646      21   98625   98622   98658   98664       5
   98625   98622   98658   98661      16   98625   98622  -98658   98661       5
   98625   98622  -98658   98661      17   98622   98628   98634   98637       6
   98622   98628  -98634   98637       5   98622   98628  -98634   98637      21
   98622   98628   98634   98640       6   98622   98628  -98634   98640       5
   98622   98628  -98634   98640      21   98622   98628   98634   98643       6
   98622   98628  -98634   98643       5   98622   98628  -98634   98643      21
   98622   98628   98646   98649       6   98622   98628  -98646   98649       5
   98622   98628  -98646   98649      21   98622   98628   98646   98652       6
   98622   98628  -98646   98652       5   98622   98628  -98646   98652      21
   98622   98628   98646   98655       6   98622   98628  -98646   98655       5
   98622   98628  -98646   98655      21   98622   98658   98664   98667       8
   98619   98616   98622   98625       5   98619   98616   98622   98628       5
   98619   98616   98622   98658       5   98616   98622   98628   98631       6
   98616   98622  -98628   98631       5   98616   98622  -98628   98631      21
   98613   98610   98616   98619       7   98613   98610  -98616   98619       8
   98610   98616   98622   98625       5   98601   98592   98586   98604       6
   98601   98592  -98586   98604       5   98601   98592  -98586   98604      21
   98598   98592   98586   98604       6   98598   98592  -98586   98604       5
   98598   98592  -98586   98604      21   98595   98592   98586   98604       6
   98595   98592  -98586   98604       5   98595   98592  -98586   98604      21
   98592   98586   98604   98607      96   98592   98586  -98604   98607      97
   98592   98586  -98604   98607      61   98589   98586   98580   98610       6
   98589   98586  -98580   98610       5   98589   98586  -98580   98610      21
   98589   98586   98592   98595       6   98589   98586  -98592   98595       5
   98589   98586  -98592   98595      21   98589   98586   98592   98598       6
   98589   98586  -98592   98598       5   98589   98586  -98592   98598      21
   98589   98586   98592   98601       6   98589   98586  -98592   98601       5
   98589   98586  -98592   98601      21   98589   98586   98604   98607       6
   98589   98586  -98604   98607       5   98589   98586  -98604   98607      61
   98583   98580   98586   98589       6   98583   98580  -98586   98589       5
   98583   98580  -98586   98589      21   98583   98580   98586   98592       6
   98583   98580  -98586   98592       5   98583   98580  -98586   98592      21
   98583   98580   98586   98604       6   98583   98580  -98586   98604       5
   98583   98580  -98586   98604      21   98583   98580   98610   98616       5
   98583   98580   98610   98613      16   98583   98580  -98610   98613       5
   98583   98580  -98610   98613      17   98580   98586   98592   98595       6
   98580   98586  -98592   98595       5   98580   98586  -98592   98595      21
   98580   98586   98592   98598       6   98580   98586  -98592   98598       5
   98580   98586  -98592   98598      21   98580   98586   98592   98601       6
   98580   98586  -98592   98601       5   98580   98586  -98592   98601      21
   98580   98586   98604   98607      96   98580   98586  -98604   98607      97
   98580   98586  -98604   98607      61   98580   98610   98616   98619       8
   98577   98574   98580   98583       5   98577   98574   98580   98586       5
   98577   98574   98580   98610       5   98574   98580   98586   98589       6
   98574   98580  -98586   98589       5   98574   98580  -98586   98589      21
   98571   98568   98574   98577       7   98571   98568  -98574   98577       8
   98568   98574   98580   98583       5   98565   98556   98550   98568       6
   98565   98556  -98550   98568       5   98565   98556  -98550   98568      21
   98562   98556   98550   98568       6   98562   98556  -98550   98568       5
   98562   98556  -98550   98568      21   98559   98556   98550   98568       6
   98559   98556  -98550   98568       5   98559   98556  -98550   98568      21
   98553   98550   98556   98559       6   98553   98550  -98556   98559       5
   98553   98550  -98556   98559      21   98553   98550   98556   98562       6
   98553   98550  -98556   98562       5   98553   98550  -98556   98562      21
   98553   98550   98556   98565       6   98553   98550  -98556   98565       5
   98553   98550  -98556   98565      21   98553   98550   98568   98574       5
   98553   98550   98568   98571      16   98553   98550  -98568   98571       5
   98553   98550  -98568   98571      17   98550   98568   98574   98577       8
   98547   98544   98550   98553       5   98547   98544   98550   98556       5
   98547   98544   98550   98568       5   98544   98550   98556   98559       6
   98544   98550  -98556   98559       5   98544   98550  -98556   98559      21
   98544   98550   98556   98562       6   98544   98550  -98556   98562       5
   98544   98550  -98556   98562      21   98544   98550   98556   98565       6
   98544   98550  -98556   98565       5   98544   98550  -98556   98565      21
   98541   98538   98544   98547       7   98541   98538  -98544   98547       8
   98538   98544   98550   98553       5   98526   98520   98529   98532      16
   98526   98520  -98529   98532       5   98526   98520  -98529   98532      17
   98526   98520   98529   98535      16   98526   98520  -98529   98535       5
   98526   98520  -98529   98535      17   98523   98520   98529   98532      16
   98523   98520  -98529   98532       5   98523   98520  -98529   98532      17
   98523   98520   98529   98535      16   98523   98520  -98529   98535       5
   98523   98520  -98529   98535      17   98517   98511   98505   98538       4
   98517   98511   98520   98523      20   98517   98511   98520   98526      20
   98517   98511   98520   98529      21   98514   98511   98505   98538       4
   98514   98511   98520   98523      20   98514   98511   98520   98526      20
   98514   98511   98520   98529      21   98508   98505   98511   98514       4
   98508   98505   98511   98517       4   98508   98505   98511   98520       4
   98508   98505   98538   98544       5   98508   98505   98538   98541      16
   98508   98505  -98538   98541       5   98508   98505  -98538   98541      17
   98505   98511   98520   98523      21   98505   98511   98520   98526      21
   98505   98538   98544   98547       8   98502   98499   98505   98508       5
   98502   98499   98505   98511       5   98502   98499   98505   98538       5
   98499   98505   98511   98514       4   98499   98505   98511   98517       4
   98496   98493   98499   98502       7   98496   98493  -98499   98502       8
   98493   98499   98505   98508       5   98490   98484   98493   98499       6
   98490   98484   98493   98496      16   98490   98484  -98493   98496       5
   98490   98484  -98493   98496      51   98487   98484   98493   98499       6
   98487   98484   98493   98496      16   98487   98484  -98493   98496       5
   98487   98484  -98493   98496      51   98484   98493   98499   98502       8
   98481   98478   98484   98487       6   98481   98478   98484   98490       6
   98481   98478   98484   98493       6   98475   98472   98478   98481       7
   98475   98472  -98478   98481       8   98472   98478   98484   98487       6
   98472   98478   98484   98490       6   98457   98451   98460   98463       4
   98457   98451   98460   98466       4   98457   98451   98460   98469       4
   98454   98451   98460   98463       4   98454   98451   98460   98466       4
   98454   98451   98460   98469       4   98448   98442   98451   98454       4
   98448   98442   98451   98457       4   98448   98442   98451   98460       4
   98445   98442   98451   98454       4   98445   98442   98451   98457       4
   98445   98442   98451   98460       4   98442   98451   98460   98463       4
   98442   98451   98460   98466       4   98442   98451   98460   98469       4
   98439   98433   98442   98445      20   98439   98433   98442   98448      20
   98439   98433   98442   98451      21   98436   98433   98442   98445      20
   98436   98433   98442   98448      20   98436   98433   98442   98451      21
   98433   98442   98451   98454       4   98433   98442   98451   98457       4
   98430   98424   98418   98472       4   98430   98424   98433   98436      20
   98430   98424   98433   98439      20   98430   98424   98433   98442       6
   98430   98424  -98433   98442       5   98430   98424  -98433   98442      21
   98427   98424   98418   98472       4   98427   98424   98433   98436      20
   98427   98424   98433   98439      20   98427   98424   98433   98442       6
   98427   98424  -98433   98442       5   98427   98424  -98433   98442      21
   98424   98433   98442   98445       6   98424   98433  -98442   98445       5
   98424   98433  -98442   98445      21   98424   98433   98442   98448       6
   98424   98433  -98442   98448       5   98424   98433  -98442   98448      21
   98421   98418   98424   98427       4   98421   98418   98424   98430       4
   98421   98418   98424   98433       4   98421   98418   98472   98478       5
   98421   98418   98472   98475      16   98421   98418  -98472   98475       5
   98421   98418  -98472   98475      17   98418   98424   98433   98436      21
   98418   98424   98433   98439      21   98418   98472   98478   98481       8
   98415   98412   98418   98421       5   98415   98412   98418   98424       5
   98415   98412   98418   98472       5   98412   98418   98424   98427       4
   98412   98418   98424   98430       4   98409   98406   98412   98415       7
   98409   98406  -98412   98415       8   98406   98412   98418   98421       5
   98391   98382   98376   98394       6   98391   98382  -98376   98394       5
   98391   98382  -98376   98394      21   98388   98382   98376   98394       6
   98388   98382  -98376   98394       5   98388   98382  -98376   98394      21
   98385   98382   98376   98394       6   98385   98382  -98376   98394       5
   98385   98382  -98376   98394      21   98382   98376   98394   98397       6
   98382   98376  -98394   98397       5   98382   98376  -98394   98397      21
   98382   98376   98394   98400       6   98382   98376  -98394   98400       5
   98382   98376  -98394   98400      21   98382   98376   98394   98403       6
   98382   98376  -98394   98403       5   98382   98376  -98394   98403      21
   98379   98376   98382   98385      20   98379   98376   98382   98388      20
   98379   98376   98382   98391      20   98379   98376   98394   98397      20
   98379   98376   98394   98400      20   98379   98376   98394   98403      20
   98373   98367   98361   98406       4   98373   98367   98376   98379      20
   98373   98367   98376   98382       6   98373   98367  -98376   98382       5
   98373   98367  -98376   98382      21   98373   98367   98376   98394       6
   98373   98367  -98376   98394       5   98373   98367  -98376   98394      21
   98370   98367   98361   98406       4   98370   98367   98376   98379      20
   98370   98367   98376   98382       6   98370   98367  -98376   98382       5
   98370   98367  -98376   98382      21   98370   98367   98376   98394       6
   98370   98367  -98376   98394       5   98370   98367  -98376   98394      21
   98367   98376   98382   98385       6   98367   98376  -98382   98385       5
   98367   98376  -98382   98385      21   98367   98376   98382   98388       6
   98367   98376  -98382   98388       5   98367   98376  -98382   98388      21
   98367   98376   98382   98391       6   98367   98376  -98382   98391       5
   98367   98376  -98382   98391      21   98367   98376   98394   98397       6
   98367   98376  -98394   98397       5   98367   98376  -98394   98397      21
   98367   98376   98394   98400       6   98367   98376  -98394   98400       5
   98367   98376  -98394   98400      21   98367   98376   98394   98403       6
   98367   98376  -98394   98403       5   98367   98376  -98394   98403      21
   98364   98361   98367   98370       4   98364   98361   98367   98373       4
   98364   98361   98367   98376       4   98364   98361   98406   98412       5
   98364   98361   98406   98409      16   98364   98361  -98406   98409       5
   98364   98361  -98406   98409      17   98361   98367   98376   98379       6
   98361   98367  -98376   98379       5   98361   98367  -98376   98379      21
   98361   98406   98412   98415       8   98358   98355   98361   98364       5
   98358   98355   98361   98367       5   98358   98355   98361   98406       5
   98355   98361   98367   98370       4   98355   98361   98367   98373       4
   98352   98349   98355   98358       7   98352   98349  -98355   98358       8
   98349   98355   98361   98364       5   98334   98328   98337   98340       4
   98334   98328   98337   98343       4   98334   98328   98337   98346       4
   98331   98328   98337   98340       4   98331   98328   98337   98343       4
   98331   98328   98337   98346       4   98325   98319   98328   98331       4
   98325   98319   98328   98334       4   98325   98319   98328   98337       4
   98322   98319   98328   98331       4   98322   98319   98328   98334       4
   98322   98319   98328   98337       4   98319   98328   98337   98340       4
   98319   98328   98337   98343       4   98319   98328   98337   98346       4
   98316   98310   98319   98322      20   98316   98310   98319   98325      20
   98316   98310   98319   98328      21   98313   98310   98319   98322      20
   98313   98310   98319   98325      20   98313   98310   98319   98328      21
   98310   98319   98328   98331       4   98310   98319   98328   98334       4
   98307   98301   98295   98349       4   98307   98301   98310   98313      20
   98307   98301   98310   98316      20   98307   98301   98310   98319       6
   98307   98301  -98310   98319       5   98307   98301  -98310   98319      21
   98304   98301   98295   98349       4   98304   98301   98310   98313      20
   98304   98301   98310   98316      20   98304   98301   98310   98319       6
   98304   98301  -98310   98319       5   98304   98301  -98310   98319      21
   98301   98310   98319   98322       6   98301   98310  -98319   98322       5
   98301   98310  -98319   98322      21   98301   98310   98319   98325       6
   98301   98310  -98319   98325       5   98301   98310  -98319   98325      21
   98298   98295   98301   98304       4   98298   98295   98301   98307       4
   98298   98295   98301   98310       4   98298   98295   98349   98355       5
   98298   98295   98349   98352      16   98298   98295  -98349   98352       5
   98298   98295  -98349   98352      17   98295   98301   98310   98313      21
   98295   98301   98310   98316      21   98295   98349   98355   98358       8
   98292   98289   98295   98298       5   98292   98289   98295   98301       5
   98292   98289   98295   98349       5   98289   98295   98301   98304       4
   98289   98295   98301   98307       4   98286   98283   98289   98292       7
   98286   98283  -98289   98292       8   98283   98289   98295   98298       5
   98280   98274   98283   98289       6   98280   98274   98283   98286      16
   98280   98274  -98283   98286       5   98280   98274  -98283   98286      51
   98277   98274   98283   98289       6   98277   98274   98283   98286      16
   98277   98274  -98283   98286       5   98277   98274  -98283   98286      51
   98274   98283   98289   98292       8   98271   98268   98274   98277       6
   98271   98268   98274   98280       6   98271   98268   98274   98283       6
   98265   98262   98268   98271       7   98265   98262  -98268   98271       8
   98262   98268   98274   98277       6   98262   98268   98274   98280       6
   98253   98244   98238   98256       6   98253   98244  -98238   98256       5
   98253   98244  -98238   98256      21   98250   98244   98238   98256       6
   98250   98244  -98238   98256       5   98250   98244  -98238   98256      21
   98247   98244   98238   98256       6   98247   98244  -98238   98256       5
   98247   98244  -98238   98256      21   98244   98238   98256   98259      96
   98244   98238  -98256   98259      97   98244   98238  -98256   98259      61
   98241   98238   98232   98262       6   98241   98238  -98232   98262       5
   98241   98238  -98232   98262      21   98241   98238   98244   98247       6
   98241   98238  -98244   98247       5   98241   98238  -98244   98247      21
   98241   98238   98244   98250       6   98241   98238  -98244   98250       5
   98241   98238  -98244   98250      21   98241   98238   98244   98253       6
   98241   98238  -98244   98253       5   98241   98238  -98244   98253      21
   98241   98238   98256   98259       6   98241   98238  -98256   98259       5
   98241   98238  -98256   98259      61   98235   98232   98238   98241       6
   98235   98232  -98238   98241       5   98235   98232  -98238   98241      21
   98235   98232   98238   98244       6   98235   98232  -98238   98244       5
   98235   98232  -98238   98244      21   98235   98232   98238   98256       6
   98235   98232  -98238   98256       5   98235   98232  -98238   98256      21
   98235   98232   98262   98268       5   98235   98232   98262   98265      16
   98235   98232  -98262   98265       5   98235   98232  -98262   98265      17
   98232   98238   98244   98247       6   98232   98238  -98244   98247       5
   98232   98238  -98244   98247      21   98232   98238   98244   98250       6
   98232   98238  -98244   98250       5   98232   98238  -98244   98250      21
   98232   98238   98244   98253       6   98232   98238  -98244   98253       5
   98232   98238  -98244   98253      21   98232   98238   98256   98259      96
   98232   98238  -98256   98259      97   98232   98238  -98256   98259      61
   98232   98262   98268   98271       8   98229   98226   98232   98235       5
   98229   98226   98232   98238       5   98229   98226   98232   98262       5
   98226   98232   98238   98241       6   98226   98232  -98238   98241       5
   98226   98232  -98238   98241      21   98223   98220   98226   98229       7
   98223   98220  -98226   98229       8   98220   98226   98232   98235       5
   98208   98202   98211   98214      16   98208   98202  -98211   98214       5
   98208   98202  -98211   98214      17   98208   98202   98211   98217      16
   98208   98202  -98211   98217       5   98208   98202  -98211   98217      17
   98205   98202   98211   98214      16   98205   98202  -98211   98214       5
   98205   98202  -98211   98214      17   98205   98202   98211   98217      16
   98205   98202  -98211   98217       5   98205   98202  -98211   98217      17
   98199   98193   98187   98220       4   98199   98193   98202   98205      20
   98199   98193   98202   98208      20   98199   98193   98202   98211      21
   98196   98193   98187   98220       4   98196   98193   98202   98205      20
   98196   98193   98202   98208      20   98196   98193   98202   98211      21
   98190   98187   98193   98196       4   98190   98187   98193   98199       4
   98190   98187   98193   98202       4   98190   98187   98220   98226       5
   98190   98187   98220   98223      16   98190   98187  -98220   98223       5
   98190   98187  -98220   98223      17   98187   98193   98202   98205      21
   98187   98193   98202   98208      21   98187   98220   98226   98229       8
   98184   98181   98187   98190       5   98184   98181   98187   98193       5
   98184   98181   98187   98220       5   98181   98187   98193   98196       4
   98181   98187   98193   98199       4   98178   98175   98181   98184       7
   98178   98175  -98181   98184       8   98175   98181   98187   98190       5
   98163   98157   98154   98166      27   98160   98157   98154   98166      27
   98157   98154   98166   98169      27   98157   98154   98166   98172      27
   98151   98148   98154   98157      27   98151   98148   98154   98166      27
   98148   98154   98157   98160      27   98148   98154   98157   98163      27
   98148   98154   98166   98169      27   98148   98154   98166   98172      27
   98145   98139   98148   98151      28   98145   98139   98148   98154      28
   98142   98139   98148   98151      28   98142   98139   98148   98154      28
   98136   98130   98139   98142       6   98136   98130  -98139   98142       5
   98136   98130  -98139   98142      21   98136   98130   98139   98145       6
   98136   98130  -98139   98145       5   98136   98130  -98139   98145      21
   98136   98130   98139   98148       6   98136   98130  -98139   98148       5
   98136   98130  -98139   98148      21   98133   98130   98139   98142       6
   98133   98130  -98139   98142       5   98133   98130  -98139   98142      21
   98133   98130   98139   98145       6   98133   98130  -98139   98145       5
   98133   98130  -98139   98145      21   98133   98130   98139   98148       6
   98133   98130  -98139   98148       5   98133   98130  -98139   98148      21
   98130   98139   98148   98151      28   98127   98121   98115   98175       4
   98127   98121   98130   98133      20   98127   98121   98130   98136      20
   98127   98121   98130   98139       6   98127   98121  -98130   98139       5
   98127   98121  -98130   98139      21   98124   98121   98115   98175       4
   98124   98121   98130   98133      20   98124   98121   98130   98136      20
   98124   98121   98130   98139       6   98124   98121  -98130   98139       5
   98124   98121  -98130   98139      21   98121   98130   98139   98142       6
   98121   98130  -98139   98142       5   98121   98130  -98139   98142      21
   98121   98130   98139   98145       6   98121   98130  -98139   98145       5
   98121   98130  -98139   98145      21   98118   98115   98121   98124       4
   98118   98115   98121   98127       4   98118   98115   98121   98130       4
   98118   98115   98175   98181       5   98118   98115   98175   98178      16
   98118   98115  -98175   98178       5   98118   98115  -98175   98178      17
   98115   98121   98130   98133      21   98115   98121   98130   98136      21
   98115   98175   98181   98184       8   98112   98109   98115   98118       5
   98112   98109   98115   98121       5   98112   98109   98115   98175       5
   98109   98115   98121   98124       4   98109   98115   98121   98127       4
   98106   98103   98109   98112       7   98106   98103  -98109   98112       8
   98103   98109   98115   98118       5   98091   98085   98079   98103       4
   98091   98085   98094   98097       5   98091   98085   98094   98100       5
   98088   98085   98079   98103       4   98088   98085   98094   98097       5
   98088   98085   98094   98100       5   98082   98079   98085   98088       4
   98082   98079   98085   98091       4   98082   98079   98085   98094       4
   98082   98079   98103   98109       5   98082   98079   98103   98106      16
   98082   98079  -98103   98106       5   98082   98079  -98103   98106      17
   98079   98103   98109   98112       8   98076   98073   98079   98082       5
   98076   98073   98079   98085       5   98076   98073   98079   98103       5
   98073   98079   98085   98088       4   98073   98079   98085   98091       4
   98070   98067   98073   98076       7   98070   98067  -98073   98076       8
   98067   98073   98079   98082       5   98058   98049   98043   98061       6
   98058   98049  -98043   98061       5   98058   98049  -98043   98061      21
   98055   98049   98043   98061       6   98055   98049  -98043   98061       5
   98055   98049  -98043   98061      21   98052   98049   98043   98061       6
   98052   98049  -98043   98061       5   98052   98049  -98043   98061      21
   98049   98043   98061   98064      96   98049   98043  -98061   98064      97
   98049   98043  -98061   98064      61   98046   98043   98037   98067       6
   98046   98043  -98037   98067       5   98046   98043  -98037   98067      21
   98046   98043   98049   98052       6   98046   98043  -98049   98052       5
   98046   98043  -98049   98052      21   98046   98043   98049   98055       6
   98046   98043  -98049   98055       5   98046   98043  -98049   98055      21
   98046   98043   98049   98058       6   98046   98043  -98049   98058       5
   98046   98043  -98049   98058      21   98046   98043   98061   98064       6
   98046   98043  -98061   98064       5   98046   98043  -98061   98064      61
   98040   98037   98043   98046       6   98040   98037  -98043   98046       5
   98040   98037  -98043   98046      21   98040   98037   98043   98049       6
   98040   98037  -98043   98049       5   98040   98037  -98043   98049      21
   98040   98037   98043   98061       6   98040   98037  -98043   98061       5
   98040   98037  -98043   98061      21   98040   98037   98067   98073       5
   98040   98037   98067   98070      16   98040   98037  -98067   98070       5
   98040   98037  -98067   98070      17   98037   98043   98049   98052       6
   98037   98043  -98049   98052       5   98037   98043  -98049   98052      21
   98037   98043   98049   98055       6   98037   98043  -98049   98055       5
   98037   98043  -98049   98055      21   98037   98043   98049   98058       6
   98037   98043  -98049   98058       5   98037   98043  -98049   98058      21
   98037   98043   98061   98064      96   98037   98043  -98061   98064      97
   98037   98043  -98061   98064      61   98037   98067   98073   98076       8
   98034   98031   98037   98040       5   98034   98031   98037   98043       5
   98034   98031   98037   98067       5   98031   98037   98043   98046       6
   98031   98037  -98043   98046       5   98031   98037  -98043   98046      21
   98028   98025   98031   98034       7   98028   98025  -98031   98034       8
   98025   98031   98037   98040       5   98016   98013   98019   98022       1
   98010   98007   98004   98013       2   98007   98004   98013   98016       1
   98004   98013   98019   98022       1   98001   97998   98004   98007       1
   98001   97998   98004   98013       1   97998   98004   98007   98010       2
   97998   98004   98013   98016       1   97995   97992   97989   98019       1
   97995   97992   97998   98001       1   97995   97992   97998   98004       1
   97992   97989   98019   98022       1   97989   97992   97998   98001       1
   97989   98019   98013   98016       1   97986   97980   97974   98025       4
   97986   97980   97989   97992       5   97986   97980   97989   98019       5
   97983   97980   97974   98025       4   97983   97980   97989   97992       5
   97983   97980   97989   98019       5   97980   97989   97992   97995       1
   97980   97989   98019   98022       1   97977   97974   97980   97983       4
   97977   97974   97980   97986       4   97977   97974   97980   97989       4
   97977   97974   98025   98031       5   97977   97974   98025   98028      16
   97977   97974  -98025   98028       5   97977   97974  -98025   98028      17
   97974   98025   98031   98034       8   97971   97968   97974   97977       5
   97971   97968   97974   97980       5   97971   97968   97974   98025       5
   97968   97974   97980   97983       4   97968   97974   97980   97986       4
   97965   97962   97968   97971       7   97965   97962  -97968   97971       8
   97962   97968   97974   97977       5   97947   97938   97932   97950       6
   97947   97938  -97932   97950       5   97947   97938  -97932   97950      21
   97944   97938   97932   97950       6   97944   97938  -97932   97950       5
   97944   97938  -97932   97950      21   97941   97938   97932   97950       6
   97941   97938  -97932   97950       5   97941   97938  -97932   97950      21
   97938   97932   97950   97953       6   97938   97932  -97950   97953       5
   97938   97932  -97950   97953      21   97938   97932   97950   97956       6
   97938   97932  -97950   97956       5   97938   97932  -97950   97956      21
   97938   97932   97950   97959       6   97938   97932  -97950   97959       5
   97938   97932  -97950   97959      21   97935   97932   97938   97941      20
   97935   97932   97938   97944      20   97935   97932   97938   97947      20
   97935   97932   97950   97953      20   97935   97932   97950   97956      20
   97935   97932   97950   97959      20   97929   97923   97917   97962       4
   97929   97923   97932   97935      20   97929   97923   97932   97938       6
   97929   97923  -97932   97938       5   97929   97923  -97932   97938      21
   97929   97923   97932   97950       6   97929   97923  -97932   97950       5
   97929   97923  -97932   97950      21   97926   97923   97917   97962       4
   97926   97923   97932   97935      20   97926   97923   97932   97938       6
   97926   97923  -97932   97938       5   97926   97923  -97932   97938      21
   97926   97923   97932   97950       6   97926   97923  -97932   97950       5
   97926   97923  -97932   97950      21   97923   97932   97938   97941       6
   97923   97932  -97938   97941       5   97923   97932  -97938   97941      21
   97923   97932   97938   97944       6   97923   97932  -97938   97944       5
   97923   97932  -97938   97944      21   97923   97932   97938   97947       6
   97923   97932  -97938   97947       5   97923   97932  -97938   97947      21
   97923   97932   97950   97953       6   97923   97932  -97950   97953       5
   97923   97932  -97950   97953      21   97923   97932   97950   97956       6
   97923   97932  -97950   97956       5   97923   97932  -97950   97956      21
   97923   97932   97950   97959       6   97923   97932  -97950   97959       5
   97923   97932  -97950   97959      21   97920   97917   97923   97926       4
   97920   97917   97923   97929       4   97920   97917   97923   97932       4
   97920   97917   97962   97968       5   97920   97917   97962   97965      16
   97920   97917  -97962   97965       5   97920   97917  -97962   97965      17
   97917   97923   97932   97935       6   97917   97923  -97932   97935       5
   97917   97923  -97932   97935      21   97917   97962   97968   97971       8
   97914   97911   97917   97920       5   97914   97911   97917   97923       5
   97914   97911   97917   97962       5   97911   97917   97923   97926       4
   97911   97917   97923   97929       4   97908   97905   97911   97914       7
   97908   97905  -97911   97914       8   97905   97911   97917   97920       5
   97893   97890   97896   97899       7   97893   97890  -97896   97899       8
   97893   97890   97896   97902       7   97893   97890  -97896   97902       8
   97887   97881   97875   97905       4   97887   97881   97890   97893      16
   97887   97881  -97890   97893       5   97887   97881  -97890   97893      17
   97887   97881   97890   97896       5   97884   97881   97875   97905       4
   97884   97881   97890   97893      16   97884   97881  -97890   97893       5
   97884   97881  -97890   97893      17   97884   97881   97890   97896       5
   97881   97890   97896   97899       8   97881   97890   97896   97902       8
   97878   97875   97881   97884       4   97878   97875   97881   97887       4
   97878   97875   97881   97890       4   97878   97875   97905   97911       5
   97878   97875   97905   97908      16   97878   97875  -97905   97908       5
   97878   97875  -97905   97908      17   97875   97905   97911   97914       8
   97872   97869   97875   97878       5   97872   97869   97875   97881       5
   97872   97869   97875   97905       5   97869   97875   97881   97884       4
   97869   97875   97881   97887       4   97866   97863   97869   97872       7
   97866   97863  -97869   97872       8   97863   97869   97875   97878       5
   97848   97842   97851   97854       6   97848   97842  -97851   97854       5
   97848   97842  -97851   97854      20   97848   97842   97851   97857       6
   97848   97842  -97851   97857       5   97848   97842  -97851   97857      20
   97848   97842   97851   97860       6   97848   97842  -97851   97860       5
   97848   97842  -97851   97860      20   97845   97842   97851   97854       6
   97845   97842  -97851   97854       5   97845   97842  -97851   97854      20
   97845   97842   97851   97857       6   97845   97842  -97851   97857       5
   97845   97842  -97851   97857      20   97845   97842   97851   97860       6
   97845   97842  -97851   97860       5   97845   97842  -97851   97860      20
   97839   97830   97824   97842       6   97839   97830  -97824   97842       5
   97839   97830  -97824   97842      21   97836   97830   97824   97842       6
   97836   97830  -97824   97842       5   97836   97830  -97824   97842      21
   97833   97830   97824   97842       6   97833   97830  -97824   97842       5
   97833   97830  -97824   97842      21   97830   97824   97842   97845       6
   97830   97824  -97842   97845       5   97830   97824  -97842   97845      21
   97830   97824   97842   97848       6   97830   97824  -97842   97848       5
   97830   97824  -97842   97848      21   97827   97824   97818   97863       4
   97827   97824   97830   97833       6   97827   97824  -97830   97833       5
   97827   97824  -97830   97833      20   97827   97824   97830   97836       6
   97827   97824  -97830   97836       5   97827   97824  -97830   97836      20
   97827   97824   97830   97839       6   97827   97824  -97830   97839       5
   97827   97824  -97830   97839      20   97827   97824   97842   97845      20
   97827   97824   97842   97848      20   97827   97824   97842   97851       6
   97827   97824  -97842   97851       5   97827   97824  -97842   97851      21
   97824   97842   97851   97854       6   97824   97842  -97851   97854       5
   97824   97842  -97851   97854      21   97824   97842   97851   97857       6
   97824   97842  -97851   97857       5   97824   97842  -97851   97857      21
   97824   97842   97851   97860       6   97824   97842  -97851   97860       5
   97824   97842  -97851   97860      21   97821   97818   97824   97827       4
   97821   97818   97824   97830       4   97821   97818   97824   97842       4
   97821   97818   97863   97869       5   97821   97818   97863   97866      16
   97821   97818  -97863   97866       5   97821   97818  -97863   97866      17
   97818   97824   97830   97833       6   97818   97824  -97830   97833       5
   97818   97824  -97830   97833      21   97818   97824   97830   97836       6
   97818   97824  -97830   97836       5   97818   97824  -97830   97836      21
   97818   97824   97830   97839       6   97818   97824  -97830   97839       5
   97818   97824  -97830   97839      21   97818   97824   97842   97845      21
   97818   97824   97842   97848      21   97818   97863   97869   97872       8
   97815   97812   97818   97821       5   97815   97812   97818   97824       5
   97815   97812   97818   97863       5   97812   97818   97824   97827       4
   97809   97806   97812   97815       7   97809   97806  -97812   97815       8
   97806   97812   97818   97821       5   97788   97782   97791   97794       6
   97788   97782  -97791   97794      66   97788   97782  -97791   97794      64
   97785   97782   97791   97794       6   97785   97782  -97791   97794      66
   97785   97782  -97791   97794      64   97782   97791   97794   97797      67
   97782   97791   97794   97800      67   97782   97791   97794   97803      67
   97779   97773   97767   97806       4   97779   97773   97782   97785       6
   97779   97773  -97782   97785       5   97779   97773  -97782   97785      21
   97779   97773   97782   97788       6   97779   97773  -97782   97788       5
   97779   97773  -97782   97788      21   97779   97773   97782   97791       6
   97779   97773  -97782   97791       5   97779   97773  -97782   97791      21
   97776   97773   97767   97806       4   97776   97773   97782   97785       6
   97776   97773  -97782   97785       5   97776   97773  -97782   97785      21
   97776   97773   97782   97788       6   97776   97773  -97782   97788       5
   97776   97773  -97782   97788      21   97776   97773   97782   97791       6
   97776   97773  -97782   97791       5   97776   97773  -97782   97791      21
   97770   97767   97773   97776       4   97770   97767   97773   97779       4
   97770   97767   97773   97782       4   97770   97767   97806   97812       5
   97770   97767   97806   97809      16   97770   97767  -97806   97809       5
   97770   97767  -97806   97809      17   97767   97773   97782   97785       6
   97767   97773  -97782   97785       5   97767   97773  -97782   97785      21
   97767   97773   97782   97788       6   97767   97773  -97782   97788       5
   97767   97773  -97782   97788      21   97767   97806   97812   97815       8
   97764   97761   97767   97770       5   97764   97761   97767   97773       5
   97764   97761   97767   97806       5   97761   97767   97773   97776       4
   97761   97767   97773   97779       4   97758   97755   97761   97764       7
   97758   97755  -97761   97764       8   97755   97761   97767   97770       5
   97752   97749   97755   97761       5   97752   97749   97755   97758      16
   97752   97749  -97755   97758       5   97752   97749  -97755   97758      17
   97749   97755   97761   97764       8   97746   97740   97749   97752       4
   97746   97740   97749   97755       4   97743   97740   97749   97752       4
   97743   97740   97749   97755       4   97737   97731   97740   97743      20
   97737   97731   97740   97746      20   97737   97731   97740   97749      21
   97734   97731   97740   97743      20   97734   97731   97740   97746      20
   97734   97731   97740   97749      21   97731   97740   97749   97752       4
   97728   97722   97719   97749       5   97728   97722   97731   97734       4
   97728   97722   97731   97737       4   97728   97722   97731   97740       4
   97725   97722   97719   97749       5   97725   97722   97731   97734       4
   97725   97722   97731   97737       4   97725   97722   97731   97740       4
   97722   97719   97749   97752       5   97722   97731   97740   97743      21
   97722   97731   97740   97746      21   97719   97722   97731   97734       4
   97719   97722   97731   97737       4   97719   97749   97740   97743       4
   97719   97749   97740   97746       4   97713   97719   97722   97725       5
   97713   97719   97722   97728       5   97713   97719   97749   97752       5
   97701   97698   97704   97707       7   97701   97698  -97704   97707       8
   97701   97698   97704   97710       7   97701   97698  -97704   97710       8
   97695   97689   97698   97701       6   97695   97689  -97698   97701       5
   97695   97689  -97698   97701      21   97695   97689   97698   97704       6
   97695   97689  -97698   97704       5   97695   97689  -97698   97704      21
   97692   97689   97698   97701       6   97692   97689  -97698   97701       5
   97692   97689  -97698   97701      21   97692   97689   97698   97704       6
   97692   97689  -97698   97704       5   97692   97689  -97698   97704      21
   97689   97698   97704   97707       8   97689   97698   97704   97710       8
   97686   97680   97674   97713       4   97686   97680   97689   97692      20
   97686   97680   97689   97695      20   97686   97680   97689   97698      21
   97683   97680   97674   97713       4   97683   97680   97689   97692      20
   97683   97680   97689   97695      20   97683   97680   97689   97698      21
   97677   97674   97680   97683       4   97677   97674   97680   97686       4
   97677   97674   97680   97689       4   97677   97674   97713   97719       5
   97677   97674   97713   97716      16   97677   97674  -97713   97716       5
   97677   97674  -97713   97716      17   97674   97680   97689   97692      21
   97674   97680   97689   97695      21   97671   97668   97674   97677       5
   97671   97668   97674   97680       5   97671   97668   97674   97713       5
   97668   97674   97680   97683       4   97668   97674   97680   97686       4
   97665   97662   97668   97671       7   97665   97662  -97668   97671       8
   97662   97668   97674   97677       5   97659   97653   97662   97668       6
   97659   97653   97662   97665      16   97659   97653  -97662   97665       5
   97659   97653  -97662   97665      51   97656   97653   97662   97668       6
   97656   97653   97662   97665      16   97656   97653  -97662   97665       5
   97656   97653  -97662   97665      51   97653   97662   97668   97671       8
   97650   97647   97653   97656       6   97650   97647   97653   97659       6
   97650   97647   97653   97662       6   97644   97641   97647   97650       7
   97644   97641  -97647   97650       8   97641   97647   97653   97656       6
   97641   97647   97653   97659       6   97632   97623   97617   97635       6
   97632   97623  -97617   97635       5   97632   97623  -97617   97635      21
   97629   97623   97617   97635       6   97629   97623  -97617   97635       5
   97629   97623  -97617   97635      21   97626   97623   97617   97635       6
   97626   97623  -97617   97635       5   97626   97623  -97617   97635      21
   97623   97617   97635   97638      96   97623   97617  -97635   97638      97
   97623   97617  -97635   97638      61   97620   97617   97611   97641       6
   97620   97617  -97611   97641       5   97620   97617  -97611   97641      21
   97620   97617   97623   97626       6   97620   97617  -97623   97626       5
   97620   97617  -97623   97626      21   97620   97617   97623   97629       6
   97620   97617  -97623   97629       5   97620   97617  -97623   97629      21
   97620   97617   97623   97632       6   97620   97617  -97623   97632       5
   97620   97617  -97623   97632      21   97620   97617   97635   97638       6
   97620   97617  -97635   97638       5   97620   97617  -97635   97638      61
   97614   97611   97617   97620       6   97614   97611  -97617   97620       5
   97614   97611  -97617   97620      21   97614   97611   97617   97623       6
   97614   97611  -97617   97623       5   97614   97611  -97617   97623      21
   97614   97611   97617   97635       6   97614   97611  -97617   97635       5
   97614   97611  -97617   97635      21   97614   97611   97641   97647       5
   97614   97611   97641   97644      16   97614   97611  -97641   97644       5
   97614   97611  -97641   97644      17   97611   97617   97623   97626       6
   97611   97617  -97623   97626       5   97611   97617  -97623   97626      21
   97611   97617   97623   97629       6   97611   97617  -97623   97629       5
   97611   97617  -97623   97629      21   97611   97617   97623   97632       6
   97611   97617  -97623   97632       5   97611   97617  -97623   97632      21
   97611   97617   97635   97638      96   97611   97617  -97635   97638      97
   97611   97617  -97635   97638      61   97611   97641   97647   97650       8
   97608   97605   97611   97614       5   97608   97605   97611   97617       5
   97608   97605   97611   97641       5   97605   97611   97617   97620       6
   97605   97611  -97617   97620       5   97605   97611  -97617   97620      21
   97602   97599   97605   97608       7   97602   97599  -97605   97608       8
   97599   97605   97611   97614       5   97584   97578   97587   97590       4
   97584   97578   97587   97593       4   97584   97578   97587   97596       4
   97581   97578   97587   97590       4   97581   97578   97587   97593       4
   97581   97578   97587   97596       4   97575   97569   97578   97581       4
   97575   97569   97578   97584       4   97575   97569   97578   97587       4
   97572   97569   97578   97581       4   97572   97569   97578   97584       4
   97572   97569   97578   97587       4   97569   97578   97587   97590       4
   97569   97578   97587   97593       4   97569   97578   97587   97596       4
   97566   97560   97569   97572      20   97566   97560   97569   97575      20
   97566   97560   97569   97578      21   97563   97560   97569   97572      20
   97563   97560   97569   97575      20   97563   97560   97569   97578      21
   97560   97569   97578   97581       4   97560   97569   97578   97584       4
   97557   97551   97545   97599       4   97557   97551   97560   97563      20
   97557   97551   97560   97566      20   97557   97551   97560   97569       6
   97557   97551  -97560   97569       5   97557   97551  -97560   97569      21
   97554   97551   97545   97599       4   97554   97551   97560   97563      20
   97554   97551   97560   97566      20   97554   97551   97560   97569       6
   97554   97551  -97560   97569       5   97554   97551  -97560   97569      21
   97551   97560   97569   97572       6   97551   97560  -97569   97572       5
   97551   97560  -97569   97572      21   97551   97560   97569   97575       6
   97551   97560  -97569   97575       5   97551   97560  -97569   97575      21
   97548   97545   97551   97554       4   97548   97545   97551   97557       4
   97548   97545   97551   97560       4   97548   97545   97599   97605       5
   97548   97545   97599   97602      16   97548   97545  -97599   97602       5
   97548   97545  -97599   97602      17   97545   97551   97560   97563      21
   97545   97551   97560   97566      21   97545   97599   97605   97608       8
   97542   97539   97545   97548       5   97542   97539   97545   97551       5
   97542   97539   97545   97599       5   97539   97545   97551   97554       4
   97539   97545   97551   97557       4   97536   97533   97539   97542       7
   97536   97533  -97539   97542       8   97533   97539   97545   97548       5
   97518   97512   97521   97524       4   97518   97512   97521   97527       4
   97518   97512   97521   97530       4   97515   97512   97521   97524       4
   97515   97512   97521   97527       4   97515   97512   97521   97530       4
   97509   97503   97512   97515       4   97509   97503   97512   97518       4
   97509   97503   97512   97521       4   97506   97503   97512   97515       4
   97506   97503   97512   97518       4   97506   97503   97512   97521       4
   97503   97512   97521   97524       4   97503   97512   97521   97527       4
   97503   97512   97521   97530       4   97500   97494   97503   97506      20
   97500   97494   97503   97509      20   97500   97494   97503   97512      21
   97497   97494   97503   97506      20   97497   97494   97503   97509      20
   97497   97494   97503   97512      21   97494   97503   97512   97515       4
   97494   97503   97512   97518       4   97491   97485   97479   97533       4
   97491   97485   97494   97497      20   97491   97485   97494   97500      20
   97491   97485   97494   97503       6   97491   97485  -97494   97503       5
   97491   97485  -97494   97503      21   97488   97485   97479   97533       4
   97488   97485   97494   97497      20   97488   97485   97494   97500      20
   97488   97485   97494   97503       6   97488   97485  -97494   97503       5
   97488   97485  -97494   97503      21   97485   97494   97503   97506       6
   97485   97494  -97503   97506       5   97485   97494  -97503   97506      21
   97485   97494   97503   97509       6   97485   97494  -97503   97509       5
   97485   97494  -97503   97509      21   97482   97479   97485   97488       4
   97482   97479   97485   97491       4   97482   97479   97485   97494       4
   97482   97479   97533   97539       5   97482   97479   97533   97536      16
   97482   97479  -97533   97536       5   97482   97479  -97533   97536      17
   97479   97485   97494   97497      21   97479   97485   97494   97500      21
   97479   97533   97539   97542       8   97476   97473   97479   97482       5
   97476   97473   97479   97485       5   97476   97473   97479   97533       5
   97473   97479   97485   97488       4   97473   97479   97485   97491       4
   97470   97467   97473   97476       7   97470   97467  -97473   97476       8
   97467   97473   97479   97482       5   97455   97452   97458   97461       7
   97455   97452  -97458   97461       8   97455   97452   97458   97464       7
   97455   97452  -97458   97464       8   97449   97443   97437   97467       4
   97449   97443   97452   97455      16   97449   97443  -97452   97455       5
   97449   97443  -97452   97455      17   97449   97443   97452   97458       5
   97446   97443   97437   97467       4   97446   97443   97452   97455      16
   97446   97443  -97452   97455       5   97446   97443  -97452   97455      17
   97446   97443   97452   97458       5   97443   97452   97458   97461       8
   97443   97452   97458   97464       8   97440   97437   97443   97446       4
   97440   97437   97443   97449       4   97440   97437   97443   97452       4
   97440   97437   97467   97473       5   97440   97437   97467   97470      16
   97440   97437  -97467   97470       5   97440   97437  -97467   97470      17
   97437   97467   97473   97476       8   97434   97431   97437   97440       5
   97434   97431   97437   97443       5   97434   97431   97437   97467       5
   97431   97437   97443   97446       4   97431   97437   97443   97449       4
   97428   97425   97431   97434       7   97428   97425  -97431   97434       8
   97425   97431   97437   97440       5   97416   97407   97401   97419       6
   97416   97407  -97401   97419       5   97416   97407  -97401   97419      21
   97413   97407   97401   97419       6   97413   97407  -97401   97419       5
   97413   97407  -97401   97419      21   97410   97407   97401   97419       6
   97410   97407  -97401   97419       5   97410   97407  -97401   97419      21
   97407   97401   97419   97422      96   97407   97401  -97419   97422      97
   97407   97401  -97419   97422      61   97404   97401   97395   97425       6
   97404   97401  -97395   97425       5   97404   97401  -97395   97425      21
   97404   97401   97407   97410       6   97404   97401  -97407   97410       5
   97404   97401  -97407   97410      21   97404   97401   97407   97413       6
   97404   97401  -97407   97413       5   97404   97401  -97407   97413      21
   97404   97401   97407   97416       6   97404   97401  -97407   97416       5
   97404   97401  -97407   97416      21   97404   97401   97419   97422       6
   97404   97401  -97419   97422       5   97404   97401  -97419   97422      61
   97398   97395   97401   97404       6   97398   97395  -97401   97404       5
   97398   97395  -97401   97404      21   97398   97395   97401   97407       6
   97398   97395  -97401   97407       5   97398   97395  -97401   97407      21
   97398   97395   97401   97419       6   97398   97395  -97401   97419       5
   97398   97395  -97401   97419      21   97398   97395   97425   97431       5
   97398   97395   97425   97428      16   97398   97395  -97425   97428       5
   97398   97395  -97425   97428      17   97395   97401   97407   97410       6
   97395   97401  -97407   97410       5   97395   97401  -97407   97410      21
   97395   97401   97407   97413       6   97395   97401  -97407   97413       5
   97395   97401  -97407   97413      21   97395   97401   97407   97416       6
   97395   97401  -97407   97416       5   97395   97401  -97407   97416      21
   97395   97401   97419   97422      96   97395   97401  -97419   97422      97
   97395   97401  -97419   97422      61   97395   97425   97431   97434       8
   97392   97389   97395   97398       5   97392   97389   97395   97401       5
   97392   97389   97395   97425       5   97389   97395   97401   97404       6
   97389   97395  -97401   97404       5   97389   97395  -97401   97404      21
   97386   97383   97389   97392       7   97386   97383  -97389   97392       8
   97383   97389   97395   97398       5   97368   97362   97371   97374       4
   97368   97362   97371   97377       4   97368   97362   97371   97380       4
   97365   97362   97371   97374       4   97365   97362   97371   97377       4
   97365   97362   97371   97380       4   97359   97353   97362   97365       4
   97359   97353   97362   97368       4   97359   97353   97362   97371       4
   97356   97353   97362   97365       4   97356   97353   97362   97368       4
   97356   97353   97362   97371       4   97353   97362   97371   97374       4
   97353   97362   97371   97377       4   97353   97362   97371   97380       4
   97350   97344   97353   97356      20   97350   97344   97353   97359      20
   97350   97344   97353   97362      21   97347   97344   97353   97356      20
   97347   97344   97353   97359      20   97347   97344   97353   97362      21
   97344   97353   97362   97365       4   97344   97353   97362   97368       4
   97341   97335   97329   97383       4   97341   97335   97344   97347      20
   97341   97335   97344   97350      20   97341   97335   97344   97353       6
   97341   97335  -97344   97353       5   97341   97335  -97344   97353      21
   97338   97335   97329   97383       4   97338   97335   97344   97347      20
   97338   97335   97344   97350      20   97338   97335   97344   97353       6
   97338   97335  -97344   97353       5   97338   97335  -97344   97353      21
   97335   97344   97353   97356       6   97335   97344  -97353   97356       5
   97335   97344  -97353   97356      21   97335   97344   97353   97359       6
   97335   97344  -97353   97359       5   97335   97344  -97353   97359      21
   97332   97329   97335   97338       4   97332   97329   97335   97341       4
   97332   97329   97335   97344       4   97332   97329   97383   97389       5
   97332   97329   97383   97386      16   97332   97329  -97383   97386       5
   97332   97329  -97383   97386      17   97329   97335   97344   97347      21
   97329   97335   97344   97350      21   97329   97383   97389   97392       8
   97326   97323   97329   97332       5   97326   97323   97329   97335       5
   97326   97323   97329   97383       5   97323   97329   97335   97338       4
   97323   97329   97335   97341       4   97320   97317   97323   97326       7
   97320   97317  -97323   97326       8   97317   97323   97329   97332       5
   97302   97296   97305   97308       6   97302   97296  -97305   97308       5
   97302   97296  -97305   97308      20   97302   97296   97305   97311       6
   97302   97296  -97305   97311       5   97302   97296  -97305   97311      20
   97302   97296   97305   97314       6   97302   97296  -97305   97314       5
   97302   97296  -97305   97314      20   97299   97296   97305   97308       6
   97299   97296  -97305   97308       5   97299   97296  -97305   97308      20
   97299   97296   97305   97311       6   97299   97296  -97305   97311       5
   97299   97296  -97305   97311      20   97299   97296   97305   97314       6
   97299   97296  -97305   97314       5   97299   97296  -97305   97314      20
   97293   97284   97278   97296       6   97293   97284  -97278   97296       5
   97293   97284  -97278   97296      21   97290   97284   97278   97296       6
   97290   97284  -97278   97296       5   97290   97284  -97278   97296      21
   97287   97284   97278   97296       6   97287   97284  -97278   97296       5
   97287   97284  -97278   97296      21   97284   97278   97296   97299       6
   97284   97278  -97296   97299       5   97284   97278  -97296   97299      21
   97284   97278   97296   97302       6   97284   97278  -97296   97302       5
   97284   97278  -97296   97302      21   97281   97278   97272   97317       4
   97281   97278   97284   97287       6   97281   97278  -97284   97287       5
   97281   97278  -97284   97287      20   97281   97278   97284   97290       6
   97281   97278  -97284   97290       5   97281   97278  -97284   97290      20
   97281   97278   97284   97293       6   97281   97278  -97284   97293       5
   97281   97278  -97284   97293      20   97281   97278   97296   97299      20
   97281   97278   97296   97302      20   97281   97278   97296   97305       6
   97281   97278  -97296   97305       5   97281   97278  -97296   97305      21
   97278   97296   97305   97308       6   97278   97296  -97305   97308       5
   97278   97296  -97305   97308      21   97278   97296   97305   97311       6
   97278   97296  -97305   97311       5   97278   97296  -97305   97311      21
   97278   97296   97305   97314       6   97278   97296  -97305   97314       5
   97278   97296  -97305   97314      21   97275   97272   97278   97281       4
   97275   97272   97278   97284       4   97275   97272   97278   97296       4
   97275   97272   97317   97323       5   97275   97272   97317   97320      16
   97275   97272  -97317   97320       5   97275   97272  -97317   97320      17
   97272   97278   97284   97287       6   97272   97278  -97284   97287       5
   97272   97278  -97284   97287      21   97272   97278   97284   97290       6
   97272   97278  -97284   97290       5   97272   97278  -97284   97290      21
   97272   97278   97284   97293       6   97272   97278  -97284   97293       5
   97272   97278  -97284   97293      21   97272   97278   97296   97299      21
   97272   97278   97296   97302      21   97272   97317   97323   97326       8
   97269   97266   97272   97275       5   97269   97266   97272   97278       5
   97269   97266   97272   97317       5   97266   97272   97278   97281       4
   97263   97260   97266   97269       7   97263   97260  -97266   97269       8
   97260   97266   97272   97275       5   97245   97239   97248   97251       6
   97245   97239  -97248   97251       5   97245   97239  -97248   97251      20
   97245   97239   97248   97254       6   97245   97239  -97248   97254       5
   97245   97239  -97248   97254      20   97245   97239   97248   97257       6
   97245   97239  -97248   97257       5   97245   97239  -97248   97257      20
   97242   97239   97248   97251       6   97242   97239  -97248   97251       5
   97242   97239  -97248   97251      20   97242   97239   97248   97254       6
   97242   97239  -97248   97254       5   97242   97239  -97248   97254      20
   97242   97239   97248   97257       6   97242   97239  -97248   97257       5
   97242   97239  -97248   97257      20   97236   97227   97221   97239       6
   97236   97227  -97221   97239       5   97236   97227  -97221   97239      21
   97233   97227   97221   97239       6   97233   97227  -97221   97239       5
   97233   97227  -97221   97239      21   97230   97227   97221   97239       6
   97230   97227  -97221   97239       5   97230   97227  -97221   97239      21
   97227   97221   97239   97242       6   97227   97221  -97239   97242       5
   97227   97221  -97239   97242      21   97227   97221   97239   97245       6
   97227   97221  -97239   97245       5   97227   97221  -97239   97245      21
   97224   97221   97215   97260       4   97224   97221   97227   97230       6
   97224   97221  -97227   97230       5   97224   97221  -97227   97230      20
   97224   97221   97227   97233       6   97224   97221  -97227   97233       5
   97224   97221  -97227   97233      20   97224   97221   97227   97236       6
   97224   97221  -97227   97236       5   97224   97221  -97227   97236      20
   97224   97221   97239   97242      20   97224   97221   97239   97245      20
   97224   97221   97239   97248       6   97224   97221  -97239   97248       5
   97224   97221  -97239   97248      21   97221   97239   97248   97251       6
   97221   97239  -97248   97251       5   97221   97239  -97248   97251      21
   97221   97239   97248   97254       6   97221   97239  -97248   97254       5
   97221   97239  -97248   97254      21   97221   97239   97248   97257       6
   97221   97239  -97248   97257       5   97221   97239  -97248   97257      21
   97218   97215   97221   97224       4   97218   97215   97221   97227       4
   97218   97215   97221   97239       4   97218   97215   97260   97266       5
   97218   97215   97260   97263      16   97218   97215  -97260   97263       5
   97218   97215  -97260   97263      17   97215   97221   97227   97230       6
   97215   97221  -97227   97230       5   97215   97221  -97227   97230      21
   97215   97221   97227   97233       6   97215   97221  -97227   97233       5
   97215   97221  -97227   97233      21   97215   97221   97227   97236       6
   97215   97221  -97227   97236       5   97215   97221  -97227   97236      21
   97215   97221   97239   97242      21   97215   97221   97239   97245      21
   97215   97260   97266   97269       8   97212   97209   97215   97218       5
   97212   97209   97215   97221       5   97212   97209   97215   97260       5
   97209   97215   97221   97224       4   97206   97203   97209   97212       7
   97206   97203  -97209   97212       8   97203   97209   97215   97218       5
   97200   97194   97203   97209       6   97200   97194   97203   97206      16
   97200   97194  -97203   97206       5   97200   97194  -97203   97206      51
   97197   97194   97203   97209       6   97197   97194   97203   97206      16
   97197   97194  -97203   97206       5   97197   97194  -97203   97206      51
   97194   97203   97209   97212       8   97191   97188   97194   97197       6
   97191   97188   97194   97200       6   97191   97188   97194   97203       6
   97185   97182   97188   97191       7   97185   97182  -97188   97191       8
   97182   97188   97194   97197       6   97182   97188   97194   97200       6
   97167   97161   97170   97173       6   97167   97161  -97170   97173       5
   97167   97161  -97170   97173      20   97167   97161   97170   97176       6
   97167   97161  -97170   97176       5   97167   97161  -97170   97176      20
   97167   97161   97170   97179       6   97167   97161  -97170   97179       5
   97167   97161  -97170   97179      20   97164   97161   97170   97173       6
   97164   97161  -97170   97173       5   97164   97161  -97170   97173      20
   97164   97161   97170   97176       6   97164   97161  -97170   97176       5
   97164   97161  -97170   97176      20   97164   97161   97170   97179       6
   97164   97161  -97170   97179       5   97164   97161  -97170   97179      20
   97158   97149   97143   97161       6   97158   97149  -97143   97161       5
   97158   97149  -97143   97161      21   97155   97149   97143   97161       6
   97155   97149  -97143   97161       5   97155   97149  -97143   97161      21
   97152   97149   97143   97161       6   97152   97149  -97143   97161       5
   97152   97149  -97143   97161      21   97149   97143   97161   97164       6
   97149   97143  -97161   97164       5   97149   97143  -97161   97164      21
   97149   97143   97161   97167       6   97149   97143  -97161   97167       5
   97149   97143  -97161   97167      21   97146   97143   97137   97182       4
   97146   97143   97149   97152       6   97146   97143  -97149   97152       5
   97146   97143  -97149   97152      20   97146   97143   97149   97155       6
   97146   97143  -97149   97155       5   97146   97143  -97149   97155      20
   97146   97143   97149   97158       6   97146   97143  -97149   97158       5
   97146   97143  -97149   97158      20   97146   97143   97161   97164      20
   97146   97143   97161   97167      20   97146   97143   97161   97170       6
   97146   97143  -97161   97170       5   97146   97143  -97161   97170      21
   97143   97161   97170   97173       6   97143   97161  -97170   97173       5
   97143   97161  -97170   97173      21   97143   97161   97170   97176       6
   97143   97161  -97170   97176       5   97143   97161  -97170   97176      21
   97143   97161   97170   97179       6   97143   97161  -97170   97179       5
   97143   97161  -97170   97179      21   97140   97137   97143   97146       4
   97140   97137   97143   97149       4   97140   97137   97143   97161       4
   97140   97137   97182   97188       5   97140   97137   97182   97185      16
   97140   97137  -97182   97185       5   97140   97137  -97182   97185      17
   97137   97143   97149   97152       6   97137   97143  -97149   97152       5
   97137   97143  -97149   97152      21   97137   97143   97149   97155       6
   97137   97143  -97149   97155       5   97137   97143  -97149   97155      21
   97137   97143   97149   97158       6   97137   97143  -97149   97158       5
   97137   97143  -97149   97158      21   97137   97143   97161   97164      21
   97137   97143   97161   97167      21   97137   97182   97188   97191       8
   97134   97131   97137   97140       5   97134   97131   97137   97143       5
   97134   97131   97137   97182       5   97131   97137   97143   97146       4
   97128   97125   97131   97134       7   97128   97125  -97131   97134       8
   97125   97131   97137   97140       5   97113   97110   97116   97119       7
   97113   97110  -97116   97119       8   97113   97110   97116   97122       7
   97113   97110  -97116   97122       8   97107   97101   97110   97113       6
   97107   97101  -97110   97113       5   97107   97101  -97110   97113      21
   97107   97101   97110   97116       6   97107   97101  -97110   97116       5
   97107   97101  -97110   97116      21   97104   97101   97110   97113       6
   97104   97101  -97110   97113       5   97104   97101  -97110   97113      21
   97104   97101   97110   97116       6   97104   97101  -97110   97116       5
   97104   97101  -97110   97116      21   97101   97110   97116   97119       8
   97101   97110   97116   97122       8   97098   97092   97086   97125       4
   97098   97092   97101   97104      20   97098   97092   97101   97107      20
   97098   97092   97101   97110      21   97095   97092   97086   97125       4
   97095   97092   97101   97104      20   97095   97092   97101   97107      20
   97095   97092   97101   97110      21   97089   97086   97092   97095       4
   97089   97086   97092   97098       4   97089   97086   97092   97101       4
   97089   97086   97125   97131       5   97089   97086   97125   97128      16
   97089   97086  -97125   97128       5   97089   97086  -97125   97128      17
   97086   97092   97101   97104      21   97086   97092   97101   97107      21
   97086   97125   97131   97134       8   97083   97080   97086   97089       5
   97083   97080   97086   97092       5   97083   97080   97086   97125       5
   97080   97086   97092   97095       4   97080   97086   97092   97098       4
   97077   97074   97080   97083       7   97077   97074  -97080   97083       8
   97074   97080   97086   97089       5   97059   97053   97062   97065       4
   97059   97053   97062   97068       4   97059   97053   97062   97071       4
   97056   97053   97062   97065       4   97056   97053   97062   97068       4
   97056   97053   97062   97071       4   97050   97044   97053   97056       4
   97050   97044   97053   97059       4   97050   97044   97053   97062       4
   97047   97044   97053   97056       4   97047   97044   97053   97059       4
   97047   97044   97053   97062       4   97044   97053   97062   97065       4
   97044   97053   97062   97068       4   97044   97053   97062   97071       4
   97041   97035   97044   97047      20   97041   97035   97044   97050      20
   97041   97035   97044   97053      21   97038   97035   97044   97047      20
   97038   97035   97044   97050      20   97038   97035   97044   97053      21
   97035   97044   97053   97056       4   97035   97044   97053   97059       4
   97032   97026   97020   97074       4   97032   97026   97035   97038      20
   97032   97026   97035   97041      20   97032   97026   97035   97044       6
   97032   97026  -97035   97044       5   97032   97026  -97035   97044      21
   97029   97026   97020   97074       4   97029   97026   97035   97038      20
   97029   97026   97035   97041      20   97029   97026   97035   97044       6
   97029   97026  -97035   97044       5   97029   97026  -97035   97044      21
   97026   97035   97044   97047       6   97026   97035  -97044   97047       5
   97026   97035  -97044   97047      21   97026   97035   97044   97050       6
   97026   97035  -97044   97050       5   97026   97035  -97044   97050      21
   97023   97020   97026   97029       4   97023   97020   97026   97032       4
   97023   97020   97026   97035       4   97023   97020   97074   97080       5
   97023   97020   97074   97077      16   97023   97020  -97074   97077       5
   97023   97020  -97074   97077      17   97020   97026   97035   97038      21
   97020   97026   97035   97041      21   97020   97074   97080   97083       8
   97017   97014   97020   97023       5   97017   97014   97020   97026       5
   97017   97014   97020   97074       5   97014   97020   97026   97029       4
   97014   97020   97026   97032       4   97011   97008   97014   97017       7
   97011   97008  -97014   97017       8   97008   97014   97020   97023       5
   96999   96996   97002   97005       1   96993   96990   96996   96999       1
   96993   96990   96996   97002       1   96990   96996   97002   97005       1
   96987   96984   96990   96993       1   96987   96984   96990   96996       1
   96984   96990   96996   96999       1   96981   96978   96975   97002       1
   96981   96978   96984   96987       1   96981   96978   96984   96990       1
   96978   96975   97002   97005       1   96978   96984   96990   96993       1
   96975   96978   96984   96987       1   96975   97002   96996   96999       1
   96972   96966   96960   97008       4   96972   96966   96975   96978       5
   96972   96966   96975   97002       5   96969   96966   96960   97008       4
   96969   96966   96975   96978       5   96969   96966   96975   97002       5
   96966   96975   96978   96981       1   96966   96975   97002   97005       1
   96963   96960   96966   96969       4   96963   96960   96966   96972       4
   96963   96960   96966   96975       4   96963   96960   97008   97014       5
   96963   96960   97008   97011      16   96963   96960  -97008   97011       5
   96963   96960  -97008   97011      17   96960   97008   97014   97017       8
   96957   96954   96960   96963       5   96957   96954   96960   96966       5
   96957   96954   96960   97008       5   96954   96960   96966   96969       4
   96954   96960   96966   96972       4   96951   96948   96954   96957       7
   96951   96948  -96954   96957       8   96948   96954   96960   96963       5
   96939   96936   96942   96945       1   96933   96930   96927   96936       2
   96930   96927   96936   96939       1   96927   96936   96942   96945       1
   96924   96921   96927   96930       1   96924   96921   96927   96936       1
   96921   96927   96930   96933       2   96921   96927   96936   96939       1
   96918   96915   96912   96942       1   96918   96915   96921   96924       1
   96918   96915   96921   96927       1   96915   96912   96942   96945       1
   96912   96915   96921   96924       1   96912   96942   96936   96939       1
   96909   96903   96897   96948       4   96909   96903   96912   96915       5
   96909   96903   96912   96942       5   96906   96903   96897   96948       4
   96906   96903   96912   96915       5   96906   96903   96912   96942       5
   96903   96912   96915   96918       1   96903   96912   96942   96945       1
   96900   96897   96903   96906       4   96900   96897   96903   96909       4
   96900   96897   96903   96912       4   96900   96897   96948   96954       5
   96900   96897   96948   96951      16   96900   96897  -96948   96951       5
   96900   96897  -96948   96951      17   96897   96948   96954   96957       8
   96894   96891   96897   96900       5   96894   96891   96897   96903       5
   96894   96891   96897   96948       5   96891   96897   96903   96906       4
   96891   96897   96903   96909       4   96888   96885   96891   96894       7
   96888   96885  -96891   96894       8   96885   96891   96897   96900       5
   96873   96867   96861   96885       4   96873   96867   96876   96879       5
   96873   96867   96876   96882       5   96870   96867   96861   96885       4
   96870   96867   96876   96879       5   96870   96867   96876   96882       5
   96864   96861   96867   96870       4   96864   96861   96867   96873       4
   96864   96861   96867   96876       4   96864   96861   96885   96891       5
   96864   96861   96885   96888      16   96864   96861  -96885   96888       5
   96864   96861  -96885   96888      17   96861   96885   96891   96894       8
   96858   96855   96861   96864       5   96858   96855   96861   96867       5
   96858   96855   96861   96885       5   96855   96861   96867   96870       4
   96855   96861   96867   96873       4   96852   96849   96855   96858       7
   96852   96849  -96855   96858       8   96849   96855   96861   96864       5
   96846   96837   96831   96849       6   96846   96837  -96831   96849       5
   96846   96837  -96831   96849      21   96843   96837   96831   96849       6
   96843   96837  -96831   96849       5   96843   96837  -96831   96849      21
   96840   96837   96831   96849       6   96840   96837  -96831   96849       5
   96840   96837  -96831   96849      21   96834   96831   96837   96840       6
   96834   96831  -96837   96840       5   96834   96831  -96837   96840      21
   96834   96831   96837   96843       6   96834   96831  -96837   96843       5
   96834   96831  -96837   96843      21   96834   96831   96837   96846       6
   96834   96831  -96837   96846       5   96834   96831  -96837   96846      21
   96834   96831   96849   96855       5   96834   96831   96849   96852      16
   96834   96831  -96849   96852       5   96834   96831  -96849   96852      17
   96831   96849   96855   96858       8   96828   96825   96831   96834       5
   96828   96825   96831   96837       5   96828   96825   96831   96849       5
   96825   96831   96837   96840       6   96825   96831  -96837   96840       5
   96825   96831  -96837   96840      21   96825   96831   96837   96843       6
   96825   96831  -96837   96843       5   96825   96831  -96837   96843      21
   96825   96831   96837   96846       6   96825   96831  -96837   96846       5
   96825   96831  -96837   96846      21   96822   96819   96825   96828       7
   96822   96819  -96825   96828       8   96819   96825   96831   96834       5
   96804   96795   96789   96807       6   96804   96795  -96789   96807       5
   96804   96795  -96789   96807      21   96801   96795   96789   96807       6
   96801   96795  -96789   96807       5   96801   96795  -96789   96807      21
   96798   96795   96789   96807       6   96798   96795  -96789   96807       5
   96798   96795  -96789   96807      21   96795   96789   96807   96810       6
   96795   96789  -96807   96810       5   96795   96789  -96807   96810      21
   96795   96789   96807   96813       6   96795   96789  -96807   96813       5
   96795   96789  -96807   96813      21   96795   96789   96807   96816       6
   96795   96789  -96807   96816       5   96795   96789  -96807   96816      21
   96792   96789   96783   96819       6   96792   96789  -96783   96819       5
   96792   96789  -96783   96819      21   96792   96789   96795   96798       6
   96792   96789  -96795   96798       5   96792   96789  -96795   96798      21
   96792   96789   96795   96801       6   96792   96789  -96795   96801       5
   96792   96789  -96795   96801      21   96792   96789   96795   96804       6
   96792   96789  -96795   96804       5   96792   96789  -96795   96804      21
   96792   96789   96807   96810       6   96792   96789  -96807   96810       5
   96792   96789  -96807   96810      21   96792   96789   96807   96813       6
   96792   96789  -96807   96813       5   96792   96789  -96807   96813      21
   96792   96789   96807   96816       6   96792   96789  -96807   96816       5
   96792   96789  -96807   96816      21   96786   96783   96789   96792       6
   96786   96783  -96789   96792       5   96786   96783  -96789   96792      21
   96786   96783   96789   96795       6   96786   96783  -96789   96795       5
   96786   96783  -96789   96795      21   96786   96783   96789   96807       6
   96786   96783  -96789   96807       5   96786   96783  -96789   96807      21
   96786   96783   96819   96825       5   96786   96783   96819   96822      16
   96786   96783  -96819   96822       5   96786   96783  -96819   96822      17
   96783   96789   96795   96798       6   96783   96789  -96795   96798       5
   96783   96789  -96795   96798      21   96783   96789   96795   96801       6
   96783   96789  -96795   96801       5   96783   96789  -96795   96801      21
   96783   96789   96795   96804       6   96783   96789  -96795   96804       5
   96783   96789  -96795   96804      21   96783   96789   96807   96810       6
   96783   96789  -96807   96810       5   96783   96789  -96807   96810      21
   96783   96789   96807   96813       6   96783   96789  -96807   96813       5
   96783   96789  -96807   96813      21   96783   96789   96807   96816       6
   96783   96789  -96807   96816       5   96783   96789  -96807   96816      21
   96783   96819   96825   96828       8   96780   96777   96783   96786       5
   96780   96777   96783   96789       5   96780   96777   96783   96819       5
   96777   96783   96789   96792       6   96777   96783  -96789   96792       5
   96777   96783  -96789   96792      21   96774   96771   96777   96780       7
   96774   96771  -96777   96780       8   96771   96777   96783   96786       5
   96762   96756   96750   96771       6   96762   96756  -96750   96771       5
   96762   96756  -96750   96771      21   96762   96756   96765   96768       6
   96762   96756  -96765   96768       5   96762   96756  -96765   96768      61
   96759   96756   96750   96771       6   96759   96756  -96750   96771       5
   96759   96756  -96750   96771      21   96759   96756   96765   96768       6
   96759   96756  -96765   96768       5   96759   96756  -96765   96768      61
   96753   96750   96756   96759       6   96753   96750  -96756   96759       5
   96753   96750  -96756   96759      21   96753   96750   96756   96762       6
   96753   96750  -96756   96762       5   96753   96750  -96756   96762      21
   96753   96750   96756   96765       6   96753   96750  -96756   96765       5
   96753   96750  -96756   96765      21   96753   96750   96771   96777       5
   96753   96750   96771   96774      16   96753   96750  -96771   96774       5
   96753   96750  -96771   96774      17   96750   96756   96765   96768      62
   96750   96756  -96765   96768      63   96750   96756  -96765   96768      64
   96750   96771   96777   96780       8   96747   96744   96750   96753       5
   96747   96744   96750   96756       5   96747   96744   96750   96771       5
   96744   96750   96756   96759       6   96744   96750  -96756   96759       5
   96744   96750  -96756   96759      21   96744   96750   96756   96762       6
   96744   96750  -96756   96762       5   96744   96750  -96756   96762      21
   96741   96738   96744   96747       7   96741   96738  -96744   96747       8
   96738   96744   96750   96753       5   96726   96720   96729   96732      16
   96726   96720  -96729   96732       5   96726   96720  -96729   96732      17
   96726   96720   96729   96735      16   96726   96720  -96729   96735       5
   96726   96720  -96729   96735      17   96723   96720   96729   96732      16
   96723   96720  -96729   96732       5   96723   96720  -96729   96732      17
   96723   96720   96729   96735      16   96723   96720  -96729   96735       5
   96723   96720  -96729   96735      17   96717   96711   96705   96738       4
   96717   96711   96720   96723      20   96717   96711   96720   96726      20
   96717   96711   96720   96729      21   96714   96711   96705   96738       4
   96714   96711   96720   96723      20   96714   96711   96720   96726      20
   96714   96711   96720   96729      21   96708   96705   96711   96714       4
   96708   96705   96711   96717       4   96708   96705   96711   96720       4
   96708   96705   96738   96744       5   96708   96705   96738   96741      16
   96708   96705  -96738   96741       5   96708   96705  -96738   96741      17
   96705   96711   96720   96723      21   96705   96711   96720   96726      21
   96705   96738   96744   96747       8   96702   96699   96705   96708       5
   96702   96699   96705   96711       5   96702   96699   96705   96738       5
   96699   96705   96711   96714       4   96699   96705   96711   96717       4
   96696   96693   96699   96702       7   96696   96693  -96699   96702       8
   96693   96699   96705   96708       5   96678   96672   96681   96684       6
   96678   96672  -96681   96684       5   96678   96672  -96681   96684      20
   96678   96672   96681   96687       6   96678   96672  -96681   96687       5
   96678   96672  -96681   96687      20   96678   96672   96681   96690       6
   96678   96672  -96681   96690       5   96678   96672  -96681   96690      20
   96675   96672   96681   96684       6   96675   96672  -96681   96684       5
   96675   96672  -96681   96684      20   96675   96672   96681   96687       6
   96675   96672  -96681   96687       5   96675   96672  -96681   96687      20
   96675   96672   96681   96690       6   96675   96672  -96681   96690       5
   96675   96672  -96681   96690      20   96669   96660   96654   96672       6
   96669   96660  -96654   96672       5   96669   96660  -96654   96672      21
   96666   96660   96654   96672       6   96666   96660  -96654   96672       5
   96666   96660  -96654   96672      21   96663   96660   96654   96672       6
   96663   96660  -96654   96672       5   96663   96660  -96654   96672      21
   96660   96654   96672   96675       6   96660   96654  -96672   96675       5
   96660   96654  -96672   96675      21   96660   96654   96672   96678       6
   96660   96654  -96672   96678       5   96660   96654  -96672   96678      21
   96657   96654   96648   96693       4   96657   96654   96660   96663       6
   96657   96654  -96660   96663       5   96657   96654  -96660   96663      20
   96657   96654   96660   96666       6   96657   96654  -96660   96666       5
   96657   96654  -96660   96666      20   96657   96654   96660   96669       6
   96657   96654  -96660   96669       5   96657   96654  -96660   96669      20
   96657   96654   96672   96675      20   96657   96654   96672   96678      20
   96657   96654   96672   96681       6   96657   96654  -96672   96681       5
   96657   96654  -96672   96681      21   96654   96672   96681   96684       6
   96654   96672  -96681   96684       5   96654   96672  -96681   96684      21
   96654   96672   96681   96687       6   96654   96672  -96681   96687       5
   96654   96672  -96681   96687      21   96654   96672   96681   96690       6
   96654   96672  -96681   96690       5   96654   96672  -96681   96690      21
   96651   96648   96654   96657       4   96651   96648   96654   96660       4
   96651   96648   96654   96672       4   96651   96648   96693   96699       5
   96651   96648   96693   96696      16   96651   96648  -96693   96696       5
   96651   96648  -96693   96696      17   96648   96654   96660   96663       6
   96648   96654  -96660   96663       5   96648   96654  -96660   96663      21
   96648   96654   96660   96666       6   96648   96654  -96660   96666       5
   96648   96654  -96660   96666      21   96648   96654   96660   96669       6
   96648   96654  -96660   96669       5   96648   96654  -96660   96669      21
   96648   96654   96672   96675      21   96648   96654   96672   96678      21
   96648   96693   96699   96702       8   96645   96642   96648   96651       5
   96645   96642   96648   96654       5   96645   96642   96648   96693       5
   96642   96648   96654   96657       4   96639   96636   96642   96645       7
   96639   96636  -96642   96645       8   96636   96642   96648   96651       5
   96627   96618   96612   96630       6   96627   96618  -96612   96630       5
   96627   96618  -96612   96630      21   96624   96618   96612   96630       6
   96624   96618  -96612   96630       5   96624   96618  -96612   96630      21
   96621   96618   96612   96630       6   96621   96618  -96612   96630       5
   96621   96618  -96612   96630      21   96618   96612   96630   96633      96
   96618   96612  -96630   96633      97   96618   96612  -96630   96633      61
   96615   96612   96606   96636       6   96615   96612  -96606   96636       5
   96615   96612  -96606   96636      21   96615   96612   96618   96621       6
   96615   96612  -96618   96621       5   96615   96612  -96618   96621      21
   96615   96612   96618   96624       6   96615   96612  -96618   96624       5
   96615   96612  -96618   96624      21   96615   96612   96618   96627       6
   96615   96612  -96618   96627       5   96615   96612  -96618   96627      21
   96615   96612   96630   96633       6   96615   96612  -96630   96633       5
   96615   96612  -96630   96633      61   96609   96606   96612   96615       6
   96609   96606  -96612   96615       5   96609   96606  -96612   96615      21
   96609   96606   96612   96618       6   96609   96606  -96612   96618       5
   96609   96606  -96612   96618      21   96609   96606   96612   96630       6
   96609   96606  -96612   96630       5   96609   96606  -96612   96630      21
   96609   96606   96636   96642       5   96609   96606   96636   96639      16
   96609   96606  -96636   96639       5   96609   96606  -96636   96639      17
   96606   96612   96618   96621       6   96606   96612  -96618   96621       5
   96606   96612  -96618   96621      21   96606   96612   96618   96624       6
   96606   96612  -96618   96624       5   96606   96612  -96618   96624      21
   96606   96612   96618   96627       6   96606   96612  -96618   96627       5
   96606   96612  -96618   96627      21   96606   96612   96630   96633      96
   96606   96612  -96630   96633      97   96606   96612  -96630   96633      61
   96606   96636   96642   96645       8   96603   96600   96606   96609       5
   96603   96600   96606   96612       5   96603   96600   96606   96636       5
   96600   96606   96612   96615       6   96600   96606  -96612   96615       5
   96600   96606  -96612   96615      21   96597   96594   96600   96603       7
   96597   96594  -96600   96603       8   96594   96600   96606   96609       5
   96579   96570   96564   96582       6   96579   96570  -96564   96582       5
   96579   96570  -96564   96582      21   96576   96570   96564   96582       6
   96576   96570  -96564   96582       5   96576   96570  -96564   96582      21
   96573   96570   96564   96582       6   96573   96570  -96564   96582       5
   96573   96570  -96564   96582      21   96570   96564   96582   96585       6
   96570   96564  -96582   96585       5   96570   96564  -96582   96585      21
   96570   96564   96582   96588       6   96570   96564  -96582   96588       5
   96570   96564  -96582   96588      21   96570   96564   96582   96591       6
   96570   96564  -96582   96591       5   96570   96564  -96582   96591      21
   96567   96564   96558   96594       6   96567   96564  -96558   96594       5
   96567   96564  -96558   96594      21   96567   96564   96570   96573       6
   96567   96564  -96570   96573       5   96567   96564  -96570   96573      21
   96567   96564   96570   96576       6   96567   96564  -96570   96576       5
   96567   96564  -96570   96576      21   96567   96564   96570   96579       6
   96567   96564  -96570   96579       5   96567   96564  -96570   96579      21
   96567   96564   96582   96585       6   96567   96564  -96582   96585       5
   96567   96564  -96582   96585      21   96567   96564   96582   96588       6
   96567   96564  -96582   96588       5   96567   96564  -96582   96588      21
   96567   96564   96582   96591       6   96567   96564  -96582   96591       5
   96567   96564  -96582   96591      21   96561   96558   96564   96567       6
   96561   96558  -96564   96567       5   96561   96558  -96564   96567      21
   96561   96558   96564   96570       6   96561   96558  -96564   96570       5
   96561   96558  -96564   96570      21   96561   96558   96564   96582       6
   96561   96558  -96564   96582       5   96561   96558  -96564   96582      21
   96561   96558   96594   96600       5   96561   96558   96594   96597      16
   96561   96558  -96594   96597       5   96561   96558  -96594   96597      17
   96558   96564   96570   96573       6   96558   96564  -96570   96573       5
   96558   96564  -96570   96573      21   96558   96564   96570   96576       6
   96558   96564  -96570   96576       5   96558   96564  -96570   96576      21
   96558   96564   96570   96579       6   96558   96564  -96570   96579       5
   96558   96564  -96570   96579      21   96558   96564   96582   96585       6
   96558   96564  -96582   96585       5   96558   96564  -96582   96585      21
   96558   96564   96582   96588       6   96558   96564  -96582   96588       5
   96558   96564  -96582   96588      21   96558   96564   96582   96591       6
   96558   96564  -96582   96591       5   96558   96564  -96582   96591      21
   96558   96594   96600   96603       8   96555   96552   96558   96561       5
   96555   96552   96558   96564       5   96555   96552   96558   96594       5
   96552   96558   96564   96567       6   96552   96558  -96564   96567       5
   96552   96558  -96564   96567      21   96549   96546   96552   96555       7
   96549   96546  -96552   96555       8   96546   96552   96558   96561       5
   96534   96531   96537   96540       7   96534   96531  -96537   96540       8
   96534   96531   96537   96543       7   96534   96531  -96537   96543       8
   96528   96522   96516   96546       4   96528   96522   96531   96534      16
   96528   96522  -96531   96534       5   96528   96522  -96531   96534      17
   96528   96522   96531   96537       5   96525   96522   96516   96546       4
   96525   96522   96531   96534      16   96525   96522  -96531   96534       5
   96525   96522  -96531   96534      17   96525   96522   96531   96537       5
   96522   96531   96537   96540       8   96522   96531   96537   96543       8
   96519   96516   96522   96525       4   96519   96516   96522   96528       4
   96519   96516   96522   96531       4   96519   96516   96546   96552       5
   96519   96516   96546   96549      16   96519   96516  -96546   96549       5
   96519   96516  -96546   96549      17   96516   96546   96552   96555       8
   96513   96510   96516   96519       5   96513   96510   96516   96522       5
   96513   96510   96516   96546       5   96510   96516   96522   96525       4
   96510   96516   96522   96528       4   96507   96504   96510   96513       7
   96507   96504  -96510   96513       8   96504   96510   96516   96519       5
   96492   96486   96495   96498      16   96492   96486  -96495   96498       5
   96492   96486  -96495   96498      17   96492   96486   96495   96501      16
   96492   96486  -96495   96501       5   96492   96486  -96495   96501      17
   96489   96486   96495   96498      16   96489   96486  -96495   96498       5
   96489   96486  -96495   96498      17   96489   96486   96495   96501      16
   96489   96486  -96495   96501       5   96489   96486  -96495   96501      17
   96483   96477   96471   96504       4   96483   96477   96486   96489      20
   96483   96477   96486   96492      20   96483   96477   96486   96495      21
   96480   96477   96471   96504       4   96480   96477   96486   96489      20
   96480   96477   96486   96492      20   96480   96477   96486   96495      21
   96474   96471   96477   96480       4   96474   96471   96477   96483       4
   96474   96471   96477   96486       4   96474   96471   96504   96510       5
   96474   96471   96504   96507      16   96474   96471  -96504   96507       5
   96474   96471  -96504   96507      17   96471   96477   96486   96489      21
   96471   96477   96486   96492      21   96471   96504   96510   96513       8
   96468   96465   96471   96474       5   96468   96465   96471   96477       5
   96468   96465   96471   96504       5   96465   96471   96477   96480       4
   96465   96471   96477   96483       4   96462   96459   96465   96468       7
   96462   96459  -96465   96468       8   96459   96465   96471   96474       5
   96456   96450   96459   96465       6   96456   96450   96459   96462      16
   96456   96450  -96459   96462       5   96456   96450  -96459   96462      51
   96453   96450   96459   96465       6   96453   96450   96459   96462      16
   96453   96450  -96459   96462       5   96453   96450  -96459   96462      51
   96450   96459   96465   96468       8   96447   96444   96450   96453       6
   96447   96444   96450   96456       6   96447   96444   96450   96459       6
   96441   96438   96444   96447       7   96441   96438  -96444   96447       8
   96438   96444   96450   96453       6   96438   96444   96450   96456       6
   96423   96414   96408   96426       6   96423   96414  -96408   96426       5
   96423   96414  -96408   96426      21   96420   96414   96408   96426       6
   96420   96414  -96408   96426       5   96420   96414  -96408   96426      21
   96417   96414   96408   96426       6   96417   96414  -96408   96426       5
   96417   96414  -96408   96426      21   96414   96408   96426   96429       6
   96414   96408  -96426   96429       5   96414   96408  -96426   96429      21
   96414   96408   96426   96432       6   96414   96408  -96426   96432       5
   96414   96408  -96426   96432      21   96414   96408   96426   96435       6
   96414   96408  -96426   96435       5   96414   96408  -96426   96435      21
   96411   96408   96414   96417      20   96411   96408   96414   96420      20
   96411   96408   96414   96423      20   96411   96408   96426   96429      20
   96411   96408   96426   96432      20   96411   96408   96426   96435      20
   96405   96399   96393   96438       4   96405   96399   96408   96411      20
   96405   96399   96408   96414       6   96405   96399  -96408   96414       5
   96405   96399  -96408   96414      21   96405   96399   96408   96426       6
   96405   96399  -96408   96426       5   96405   96399  -96408   96426      21
   96402   96399   96393   96438       4   96402   96399   96408   96411      20
   96402   96399   96408   96414       6   96402   96399  -96408   96414       5
   96402   96399  -96408   96414      21   96402   96399   96408   96426       6
   96402   96399  -96408   96426       5   96402   96399  -96408   96426      21
   96399   96408   96414   96417       6   96399   96408  -96414   96417       5
   96399   96408  -96414   96417      21   96399   96408   96414   96420       6
   96399   96408  -96414   96420       5   96399   96408  -96414   96420      21
   96399   96408   96414   96423       6   96399   96408  -96414   96423       5
   96399   96408  -96414   96423      21   96399   96408   96426   96429       6
   96399   96408  -96426   96429       5   96399   96408  -96426   96429      21
   96399   96408   96426   96432       6   96399   96408  -96426   96432       5
   96399   96408  -96426   96432      21   96399   96408   96426   96435       6
   96399   96408  -96426   96435       5   96399   96408  -96426   96435      21
   96396   96393   96399   96402       4   96396   96393   96399   96405       4
   96396   96393   96399   96408       4   96396   96393   96438   96444       5
   96396   96393   96438   96441      16   96396   96393  -96438   96441       5
   96396   96393  -96438   96441      17   96393   96399   96408   96411       6
   96393   96399  -96408   96411       5   96393   96399  -96408   96411      21
   96393   96438   96444   96447       8   96390   96387   96393   96396       5
   96390   96387   96393   96399       5   96390   96387   96393   96438       5
   96387   96393   96399   96402       4   96387   96393   96399   96405       4
   96384   96381   96387   96390       7   96384   96381  -96387   96390       8
   96381   96387   96393   96396       5   96378   96372   96381   96387       6
   96378   96372   96381   96384      16   96378   96372  -96381   96384       5
   96378   96372  -96381   96384      51   96375   96372   96381   96387       6
   96375   96372   96381   96384      16   96375   96372  -96381   96384       5
   96375   96372  -96381   96384      51   96372   96381   96387   96390       8
   96369   96366   96372   96375       6   96369   96366   96372   96378       6
   96369   96366   96372   96381       6   96363   96360   96366   96369       7
   96363   96360  -96366   96369       8   96360   96366   96372   96375       6
   96360   96366   96372   96378       6   96348   96345   96351   96354       7
   96348   96345  -96351   96354       8   96348   96345   96351   96357       7
   96348   96345  -96351   96357       8   96342   96336   96345   96348       6
   96342   96336  -96345   96348       5   96342   96336  -96345   96348      21
   96342   96336   96345   96351       6   96342   96336  -96345   96351       5
   96342   96336  -96345   96351      21   96339   96336   96345   96348       6
   96339   96336  -96345   96348       5   96339   96336  -96345   96348      21
   96339   96336   96345   96351       6   96339   96336  -96345   96351       5
   96339   96336  -96345   96351      21   96336   96345   96351   96354       8
   96336   96345   96351   96357       8   96333   96327   96321   96360       4
   96333   96327   96336   96339      20   96333   96327   96336   96342      20
   96333   96327   96336   96345      21   96330   96327   96321   96360       4
   96330   96327   96336   96339      20   96330   96327   96336   96342      20
   96330   96327   96336   96345      21   96324   96321   96327   96330       4
   96324   96321   96327   96333       4   96324   96321   96327   96336       4
   96324   96321   96360   96366       5   96324   96321   96360   96363      16
   96324   96321  -96360   96363       5   96324   96321  -96360   96363      17
   96321   96327   96336   96339      21   96321   96327   96336   96342      21
   96321   96360   96366   96369       8   96318   96315   96321   96324       5
   96318   96315   96321   96327       5   96318   96315   96321   96360       5
   96315   96321   96327   96330       4   96315   96321   96327   96333       4
   96312   96309   96315   96318       7   96312   96309  -96315   96318       8
   96309   96315   96321   96324       5   96294   96285   96279   96297       6
   96294   96285  -96279   96297       5   96294   96285  -96279   96297      21
   96291   96285   96279   96297       6   96291   96285  -96279   96297       5
   96291   96285  -96279   96297      21   96288   96285   96279   96297       6
   96288   96285  -96279   96297       5   96288   96285  -96279   96297      21
   96285   96279   96297   96300       6   96285   96279  -96297   96300       5
   96285   96279  -96297   96300      21   96285   96279   96297   96303       6
   96285   96279  -96297   96303       5   96285   96279  -96297   96303      21
   96285   96279   96297   96306       6   96285   96279  -96297   96306       5
   96285   96279  -96297   96306      21   96282   96279   96273   96309       6
   96282   96279  -96273   96309       5   96282   96279  -96273   96309      21
   96282   96279   96285   96288       6   96282   96279  -96285   96288       5
   96282   96279  -96285   96288      21   96282   96279   96285   96291       6
   96282   96279  -96285   96291       5   96282   96279  -96285   96291      21
   96282   96279   96285   96294       6   96282   96279  -96285   96294       5
   96282   96279  -96285   96294      21   96282   96279   96297   96300       6
   96282   96279  -96297   96300       5   96282   96279  -96297   96300      21
   96282   96279   96297   96303       6   96282   96279  -96297   96303       5
   96282   96279  -96297   96303      21   96282   96279   96297   96306       6
   96282   96279  -96297   96306       5   96282   96279  -96297   96306      21
   96276   96273   96279   96282       6   96276   96273  -96279   96282       5
   96276   96273  -96279   96282      21   96276   96273   96279   96285       6
   96276   96273  -96279   96285       5   96276   96273  -96279   96285      21
   96276   96273   96279   96297       6   96276   96273  -96279   96297       5
   96276   96273  -96279   96297      21   96276   96273   96309   96315       5
   96276   96273   96309   96312      16   96276   96273  -96309   96312       5
   96276   96273  -96309   96312      17   96273   96279   96285   96288       6
   96273   96279  -96285   96288       5   96273   96279  -96285   96288      21
   96273   96279   96285   96291       6   96273   96279  -96285   96291       5
   96273   96279  -96285   96291      21   96273   96279   96285   96294       6
   96273   96279  -96285   96294       5   96273   96279  -96285   96294      21
   96273   96279   96297   96300       6   96273   96279  -96297   96300       5
   96273   96279  -96297   96300      21   96273   96279   96297   96303       6
   96273   96279  -96297   96303       5   96273   96279  -96297   96303      21
   96273   96279   96297   96306       6   96273   96279  -96297   96306       5
   96273   96279  -96297   96306      21   96273   96309   96315   96318       8
   96270   96267   96273   96276       5   96270   96267   96273   96279       5
   96270   96267   96273   96309       5   96267   96273   96279   96282       6
   96267   96273  -96279   96282       5   96267   96273  -96279   96282      21
   96264   96261   96267   96270       7   96264   96261  -96267   96270       8
   96261   96267   96273   96276       5   96252   96249   96255   96258       1
   96246   96243   96249   96252       1   96246   96243   96249   96255       1
   96243   96249   96255   96258       1   96240   96237   96243   96246       1
   96240   96237   96243   96249       1   96237   96243   96249   96252       1
   96234   96231   96228   96255       1   96234   96231   96237   96240       1
   96234   96231   96237   96243       1   96231   96228   96255   96258       1
   96231   96237   96243   96246       1   96228   96231   96237   96240       1
   96228   96255   96249   96252       1   96225   96219   96213   96261       4
   96225   96219   96228   96231       5   96225   96219   96228   96255       5
   96222   96219   96213   96261       4   96222   96219   96228   96231       5
   96222   96219   96228   96255       5   96219   96228   96231   96234       1
   96219   96228   96255   96258       1   96216   96213   96219   96222       4
   96216   96213   96219   96225       4   96216   96213   96219   96228       4
   96216   96213   96261   96267       5   96216   96213   96261   96264      16
   96216   96213  -96261   96264       5   96216   96213  -96261   96264      17
   96213   96261   96267   96270       8   96210   96207   96213   96216       5
   96210   96207   96213   96219       5   96210   96207   96213   96261       5
   96207   96213   96219   96222       4   96207   96213   96219   96225       4
   96204   96201   96207   96210       7   96204   96201  -96207   96210       8
   96201   96207   96213   96216       5   96186   96180   96189   96192       6
   96186   96180  -96189   96192       5   96186   96180  -96189   96192      20
   96186   96180   96189   96195       6   96186   96180  -96189   96195       5
   96186   96180  -96189   96195      20   96186   96180   96189   96198       6
   96186   96180  -96189   96198       5   96186   96180  -96189   96198      20
   96183   96180   96189   96192       6   96183   96180  -96189   96192       5
   96183   96180  -96189   96192      20   96183   96180   96189   96195       6
   96183   96180  -96189   96195       5   96183   96180  -96189   96195      20
   96183   96180   96189   96198       6   96183   96180  -96189   96198       5
   96183   96180  -96189   96198      20   96177   96168   96162   96180       6
   96177   96168  -96162   96180       5   96177   96168  -96162   96180      21
   96174   96168   96162   96180       6   96174   96168  -96162   96180       5
   96174   96168  -96162   96180      21   96171   96168   96162   96180       6
   96171   96168  -96162   96180       5   96171   96168  -96162   96180      21
   96168   96162   96180   96183       6   96168   96162  -96180   96183       5
   96168   96162  -96180   96183      21   96168   96162   96180   96186       6
   96168   96162  -96180   96186       5   96168   96162  -96180   96186      21
   96165   96162   96156   96201       4   96165   96162   96168   96171       6
   96165   96162  -96168   96171       5   96165   96162  -96168   96171      20
   96165   96162   96168   96174       6   96165   96162  -96168   96174       5
   96165   96162  -96168   96174      20   96165   96162   96168   96177       6
   96165   96162  -96168   96177       5   96165   96162  -96168   96177      20
   96165   96162   96180   96183      20   96165   96162   96180   96186      20
   96165   96162   96180   96189       6   96165   96162  -96180   96189       5
   96165   96162  -96180   96189      21   96162   96180   96189   96192       6
   96162   96180  -96189   96192       5   96162   96180  -96189   96192      21
   96162   96180   96189   96195       6   96162   96180  -96189   96195       5
   96162   96180  -96189   96195      21   96162   96180   96189   96198       6
   96162   96180  -96189   96198       5   96162   96180  -96189   96198      21
   96159   96156   96162   96165       4   96159   96156   96162   96168       4
   96159   96156   96162   96180       4   96159   96156   96201   96207       5
   96159   96156   96201   96204      16   96159   96156  -96201   96204       5
   96159   96156  -96201   96204      17   96156   96162   96168   96171       6
   96156   96162  -96168   96171       5   96156   96162  -96168   96171      21
   96156   96162   96168   96174       6   96156   96162  -96168   96174       5
   96156   96162  -96168   96174      21   96156   96162   96168   96177       6
   96156   96162  -96168   96177       5   96156   96162  -96168   96177      21
   96156   96162   96180   96183      21   96156   96162   96180   96186      21
   96156   96201   96207   96210       8   96153   96150   96156   96159       5
   96153   96150   96156   96162       5   96153   96150   96156   96201       5
   96150   96156   96162   96165       4   96147   96144   96150   96153       7
   96147   96144  -96150   96153       8   96144   96150   96156   96159       5
   96135   96126   96120   96138       6   96135   96126  -96120   96138       5
   96135   96126  -96120   96138      21   96132   96126   96120   96138       6
   96132   96126  -96120   96138       5   96132   96126  -96120   96138      21
   96129   96126   96120   96138       6   96129   96126  -96120   96138       5
   96129   96126  -96120   96138      21   96126   96120   96138   96141      96
   96126   96120  -96138   96141      97   96126   96120  -96138   96141      61
   96123   96120   96114   96144       6   96123   96120  -96114   96144       5
   96123   96120  -96114   96144      21   96123   96120   96126   96129       6
   96123   96120  -96126   96129       5   96123   96120  -96126   96129      21
   96123   96120   96126   96132       6   96123   96120  -96126   96132       5
   96123   96120  -96126   96132      21   96123   96120   96126   96135       6
   96123   96120  -96126   96135       5   96123   96120  -96126   96135      21
   96123   96120   96138   96141       6   96123   96120  -96138   96141       5
   96123   96120  -96138   96141      61   96117   96114   96120   96123       6
   96117   96114  -96120   96123       5   96117   96114  -96120   96123      21
   96117   96114   96120   96126       6   96117   96114  -96120   96126       5
   96117   96114  -96120   96126      21   96117   96114   96120   96138       6
   96117   96114  -96120   96138       5   96117   96114  -96120   96138      21
   96117   96114   96144   96150       5   96117   96114   96144   96147      16
   96117   96114  -96144   96147       5   96117   96114  -96144   96147      17
   96114   96120   96126   96129       6   96114   96120  -96126   96129       5
   96114   96120  -96126   96129      21   96114   96120   96126   96132       6
   96114   96120  -96126   96132       5   96114   96120  -96126   96132      21
   96114   96120   96126   96135       6   96114   96120  -96126   96135       5
   96114   96120  -96126   96135      21   96114   96120   96138   96141      96
   96114   96120  -96138   96141      97   96114   96120  -96138   96141      61
   96114   96144   96150   96153       8   96111   96108   96114   96117       5
   96111   96108   96114   96120       5   96111   96108   96114   96144       5
   96108   96114   96120   96123       6   96108   96114  -96120   96123       5
   96108   96114  -96120   96123      21   96105   96102   96108   96111       7
   96105   96102  -96108   96111       8   96102   96108   96114   96117       5
   96090   96087   96093   96096       7   96090   96087  -96093   96096       8
   96090   96087   96093   96099       7   96090   96087  -96093   96099       8
   96084   96078   96072   96102       4   96084   96078   96087   96090      16
   96084   96078  -96087   96090       5   96084   96078  -96087   96090      17
   96084   96078   96087   96093       5   96081   96078   96072   96102       4
   96081   96078   96087   96090      16   96081   96078  -96087   96090       5
   96081   96078  -96087   96090      17   96081   96078   96087   96093       5
   96078   96087   96093   96096       8   96078   96087   96093   96099       8
   96075   96072   96078   96081       4   96075   96072   96078   96084       4
   96075   96072   96078   96087       4   96075   96072   96102   96108       5
   96075   96072   96102   96105      16   96075   96072  -96102   96105       5
   96075   96072  -96102   96105      17   96072   96102   96108   96111       8
   96069   96066   96072   96075       5   96069   96066   96072   96078       5
   96069   96066   96072   96102       5   96066   96072   96078   96081       4
   96066   96072   96078   96084       4   96063   96060   96066   96069       7
   96063   96060  -96066   96069       8   96060   96066   96072   96075       5
   96048   96045   96051   96054       7   96048   96045  -96051   96054       8
   96048   96045   96051   96057       7   96048   96045  -96051   96057       8
   96042   96036   96030   96060       4   96042   96036   96045   96048      16
   96042   96036  -96045   96048       5   96042   96036  -96045   96048      17
   96042   96036   96045   96051       5   96039   96036   96030   96060       4
   96039   96036   96045   96048      16   96039   96036  -96045   96048       5
   96039   96036  -96045   96048      17   96039   96036   96045   96051       5
   96036   96045   96051   96054       8   96036   96045   96051   96057       8
   96033   96030   96036   96039       4   96033   96030   96036   96042       4
   96033   96030   96036   96045       4   96033   96030   96060   96066       5
   96033   96030   96060   96063      16   96033   96030  -96060   96063       5
   96033   96030  -96060   96063      17   96030   96060   96066   96069       8
   96027   96024   96030   96033       5   96027   96024   96030   96036       5
   96027   96024   96030   96060       5   96024   96030   96036   96039       4
   96024   96030   96036   96042       4   96021   96018   96024   96027       7
   96021   96018  -96024   96027       8   96018   96024   96030   96033       5
   96006   96000   95994   96018       4   96006   96000   96009   96012       5
   96006   96000   96009   96015       5   96003   96000   95994   96018       4
   96003   96000   96009   96012       5   96003   96000   96009   96015       5
   95997   95994   96000   96003       4   95997   95994   96000   96006       4
   95997   95994   96000   96009       4   95997   95994   96018   96024       5
   95997   95994   96018   96021      16   95997   95994  -96018   96021       5
   95997   95994  -96018   96021      17   95994   96018   96024   96027       8
   95991   95988   95994   95997       5   95991   95988   95994   96000       5
   95991   95988   95994   96018       5   95988   95994   96000   96003       4
   95988   95994   96000   96006       4   95985   95982   95988   95991       7
   95985   95982  -95988   95991       8   95982   95988   95994   95997       5
   95973   95967   95961   95982       6   95973   95967  -95961   95982       5
   95973   95967  -95961   95982      21   95973   95967   95976   95979       6
   95973   95967  -95976   95979       5   95973   95967  -95976   95979      61
   95970   95967   95961   95982       6   95970   95967  -95961   95982       5
   95970   95967  -95961   95982      21   95970   95967   95976   95979       6
   95970   95967  -95976   95979       5   95970   95967  -95976   95979      61
   95964   95961   95967   95970       6   95964   95961  -95967   95970       5
   95964   95961  -95967   95970      21   95964   95961   95967   95973       6
   95964   95961  -95967   95973       5   95964   95961  -95967   95973      21
   95964   95961   95967   95976       6   95964   95961  -95967   95976       5
   95964   95961  -95967   95976      21   95964   95961   95982   95988       5
   95964   95961   95982   95985      16   95964   95961  -95982   95985       5
   95964   95961  -95982   95985      17   95961   95967   95976   95979      62
   95961   95967  -95976   95979      63   95961   95967  -95976   95979      64
   95961   95982   95988   95991       8   95958   95955   95961   95964       5
   95958   95955   95961   95967       5   95958   95955   95961   95982       5
   95955   95961   95967   95970       6   95955   95961  -95967   95970       5
   95955   95961  -95967   95970      21   95955   95961   95967   95973       6
   95955   95961  -95967   95973       5   95955   95961  -95967   95973      21
   95952   95949   95955   95958       7   95952   95949  -95955   95958       8
   95949   95955   95961   95964       5   95937   95934   95940   95943       7
   95937   95934  -95940   95943       8   95937   95934   95940   95946       7
   95937   95934  -95940   95946       8   95931   95925   95919   95949       4
   95931   95925   95934   95937      16   95931   95925  -95934   95937       5
   95931   95925  -95934   95937      17   95931   95925   95934   95940       5
   95928   95925   95919   95949       4   95928   95925   95934   95937      16
   95928   95925  -95934   95937       5   95928   95925  -95934   95937      17
   95928   95925   95934   95940       5   95925   95934   95940   95943       8
   95925   95934   95940   95946       8   95922   95919   95925   95928       4
   95922   95919   95925   95931       4   95922   95919   95925   95934       4
   95922   95919   95949   95955       5   95922   95919   95949   95952      16
   95922   95919  -95949   95952       5   95922   95919  -95949   95952      17
   95919   95949   95955   95958       8   95916   95913   95919   95922       5
   95916   95913   95919   95925       5   95916   95913   95919   95949       5
   95913   95919   95925   95928       4   95913   95919   95925   95931       4
   95910   95907   95913   95916       7   95910   95907  -95913   95916       8
   95907   95913   95919   95922       5   95895   95889   95883   95907       4
   95895   95889   95898   95901       5   95895   95889   95898   95904       5
   95892   95889   95883   95907       4   95892   95889   95898   95901       5
   95892   95889   95898   95904       5   95886   95883   95889   95892       4
   95886   95883   95889   95895       4   95886   95883   95889   95898       4
   95886   95883   95907   95913       5   95886   95883   95907   95910      16
   95886   95883  -95907   95910       5   95886   95883  -95907   95910      17
   95883   95907   95913   95916       8   95880   95877   95883   95886       5
   95880   95877   95883   95889       5   95880   95877   95883   95907       5
   95877   95883   95889   95892       4   95877   95883   95889   95895       4
   95874   95871   95877   95880       7   95874   95871  -95877   95880       8
   95871   95877   95883   95886       5   95859   95856   95862   95865       7
   95859   95856  -95862   95865       8   95859   95856   95862   95868       7
   95859   95856  -95862   95868       8   95853   95847   95856   95859       6
   95853   95847  -95856   95859       5   95853   95847  -95856   95859      21
   95853   95847   95856   95862       6   95853   95847  -95856   95862       5
   95853   95847  -95856   95862      21   95850   95847   95856   95859       6
   95850   95847  -95856   95859       5   95850   95847  -95856   95859      21
   95850   95847   95856   95862       6   95850   95847  -95856   95862       5
   95850   95847  -95856   95862      21   95847   95856   95862   95865       8
   95847   95856   95862   95868       8   95844   95838   95832   95871       4
   95844   95838   95847   95850      20   95844   95838   95847   95853      20
   95844   95838   95847   95856      21   95841   95838   95832   95871       4
   95841   95838   95847   95850      20   95841   95838   95847   95853      20
   95841   95838   95847   95856      21   95835   95832   95838   95841       4
   95835   95832   95838   95844       4   95835   95832   95838   95847       4
   95835   95832   95871   95877       5   95835   95832   95871   95874      16
   95835   95832  -95871   95874       5   95835   95832  -95871   95874      17
   95832   95838   95847   95850      21   95832   95838   95847   95853      21
   95832   95871   95877   95880       8   95829   95826   95832   95835       5
   95829   95826   95832   95838       5   95829   95826   95832   95871       5
   95826   95832   95838   95841       4   95826   95832   95838   95844       4
   95823   95820   95826   95829       7   95823   95820  -95826   95829       8
   95820   95826   95832   95835       5   95808   95802   95811   95814      16
   95808   95802  -95811   95814       5   95808   95802  -95811   95814      17
   95808   95802   95811   95817      16   95808   95802  -95811   95817       5
   95808   95802  -95811   95817      17   95805   95802   95811   95814      16
   95805   95802  -95811   95814       5   95805   95802  -95811   95814      17
   95805   95802   95811   95817      16   95805   95802  -95811   95817       5
   95805   95802  -95811   95817      17   95799   95793   95787   95820       4
   95799   95793   95802   95805      20   95799   95793   95802   95808      20
   95799   95793   95802   95811      21   95796   95793   95787   95820       4
   95796   95793   95802   95805      20   95796   95793   95802   95808      20
   95796   95793   95802   95811      21   95790   95787   95793   95796       4
   95790   95787   95793   95799       4   95790   95787   95793   95802       4
   95790   95787   95820   95826       5   95790   95787   95820   95823      16
   95790   95787  -95820   95823       5   95790   95787  -95820   95823      17
   95787   95793   95802   95805      21   95787   95793   95802   95808      21
   95787   95820   95826   95829       8   95784   95781   95787   95790       5
   95784   95781   95787   95793       5   95784   95781   95787   95820       5
   95781   95787   95793   95796       4   95781   95787   95793   95799       4
   95778   95775   95781   95784       7   95778   95775  -95781   95784       8
   95775   95781   95787   95790       5   95766   95760   95754   95775       6
   95766   95760  -95754   95775       5   95766   95760  -95754   95775      21
   95766   95760   95769   95772       6   95766   95760  -95769   95772       5
   95766   95760  -95769   95772      61   95763   95760   95754   95775       6
   95763   95760  -95754   95775       5   95763   95760  -95754   95775      21
   95763   95760   95769   95772       6   95763   95760  -95769   95772       5
   95763   95760  -95769   95772      61   95757   95754   95760   95763       6
   95757   95754  -95760   95763       5   95757   95754  -95760   95763      21
   95757   95754   95760   95766       6   95757   95754  -95760   95766       5
   95757   95754  -95760   95766      21   95757   95754   95760   95769       6
   95757   95754  -95760   95769       5   95757   95754  -95760   95769      21
   95757   95754   95775   95781       5   95757   95754   95775   95778      16
   95757   95754  -95775   95778       5   95757   95754  -95775   95778      17
   95754   95760   95769   95772      62   95754   95760  -95769   95772      63
   95754   95760  -95769   95772      64   95754   95775   95781   95784       8
   95751   95748   95754   95757       5   95751   95748   95754   95760       5
   95751   95748   95754   95775       5   95748   95754   95760   95763       6
   95748   95754  -95760   95763       5   95748   95754  -95760   95763      21
   95748   95754   95760   95766       6   95748   95754  -95760   95766       5
   95748   95754  -95760   95766      21   95745   95742   95748   95751       7
   95745   95742  -95748   95751       8   95742   95748   95754   95757       5
   95730   95724   95718   95742       4   95730   95724   95733   95736       5
   95730   95724   95733   95739       5   95727   95724   95718   95742       4
   95727   95724   95733   95736       5   95727   95724   95733   95739       5
   95721   95718   95724   95727       4   95721   95718   95724   95730       4
   95721   95718   95724   95733       4   95721   95718   95742   95748       5
   95721   95718   95742   95745      16   95721   95718  -95742   95745       5
   95721   95718  -95742   95745      17   95718   95742   95748   95751       8
   95715   95712   95718   95721       5   95715   95712   95718   95724       5
   95715   95712   95718   95742       5   95712   95718   95724   95727       4
   95712   95718   95724   95730       4   95709   95706   95712   95715       7
   95709   95706  -95712   95715       8   95706   95712   95718   95721       5
   95694   95691   95697   95700      45   95691   95697   95700   95703      27
   95688   95685   95682   95700      46   95688   95685   95691   95694      47
   95688   95685   95691   95697      47   95685   95682   95700   95703      48
   95682   95685   95691   95694      47   95679   95673   95667   95706       4
   95679   95673   95682   95685       5   95679   95673   95682   95700       5
   95676   95673   95667   95706       4   95676   95673   95682   95685       5
   95676   95673   95682   95700       5   95673   95682   95685   95688      46
   95673   95682   95700   95703      48   95670   95667   95673   95676       4
   95670   95667   95673   95679       4   95670   95667   95673   95682       4
   95670   95667   95706   95712       5   95670   95667   95706   95709      16
   95670   95667  -95706   95709       5   95670   95667  -95706   95709      17
   95667   95706   95712   95715       8   95664   95661   95667   95670       5
   95664   95661   95667   95673       5   95664   95661   95667   95706       5
   95661   95667   95673   95676       4   95661   95667   95673   95679       4
   95658   95655   95661   95664       7   95658   95655  -95661   95664       8
   95655   95661   95667   95670       5   95643   95637   95634   95646      27
   95640   95637   95634   95646      27   95637   95634   95646   95649      27
   95637   95634   95646   95652      27   95631   95628   95634   95637      27
   95631   95628   95634   95646      27   95628   95634   95637   95640      27
   95628   95634   95637   95643      27   95628   95634   95646   95649      27
   95628   95634   95646   95652      27   95625   95619   95628   95631      28
   95625   95619   95628   95634      28   95622   95619   95628   95631      28
   95622   95619   95628   95634      28   95616   95610   95619   95622       6
   95616   95610  -95619   95622       5   95616   95610  -95619   95622      21
   95616   95610   95619   95625       6   95616   95610  -95619   95625       5
   95616   95610  -95619   95625      21   95616   95610   95619   95628       6
   95616   95610  -95619   95628       5   95616   95610  -95619   95628      21
   95613   95610   95619   95622       6   95613   95610  -95619   95622       5
   95613   95610  -95619   95622      21   95613   95610   95619   95625       6
   95613   95610  -95619   95625       5   95613   95610  -95619   95625      21
   95613   95610   95619   95628       6   95613   95610  -95619   95628       5
   95613   95610  -95619   95628      21   95610   95619   95628   95631      28
   95607   95601   95595   95655       4   95607   95601   95610   95613      20
   95607   95601   95610   95616      20   95607   95601   95610   95619       6
   95607   95601  -95610   95619       5   95607   95601  -95610   95619      21
   95604   95601   95595   95655       4   95604   95601   95610   95613      20
   95604   95601   95610   95616      20   95604   95601   95610   95619       6
   95604   95601  -95610   95619       5   95604   95601  -95610   95619      21
   95601   95610   95619   95622       6   95601   95610  -95619   95622       5
   95601   95610  -95619   95622      21   95601   95610   95619   95625       6
   95601   95610  -95619   95625       5   95601   95610  -95619   95625      21
   95598   95595   95601   95604       4   95598   95595   95601   95607       4
   95598   95595   95601   95610       4   95598   95595   95655   95661       5
   95598   95595   95655   95658      16   95598   95595  -95655   95658       5
   95598   95595  -95655   95658      17   95595   95601   95610   95613      21
   95595   95601   95610   95616      21   95595   95655   95661   95664       8
   95592   95589   95595   95598       5   95592   95589   95595   95601       5
   95592   95589   95595   95655       5   95589   95595   95601   95604       4
   95589   95595   95601   95607       4   95586   95583   95589   95592       7
   95586   95583  -95589   95592       8   95583   95589   95595   95598       5
   95574   95568   95562   95583       6   95574   95568  -95562   95583       5
   95574   95568  -95562   95583      21   95574   95568   95577   95580       6
   95574   95568  -95577   95580       5   95574   95568  -95577   95580      61
   95571   95568   95562   95583       6   95571   95568  -95562   95583       5
   95571   95568  -95562   95583      21   95571   95568   95577   95580       6
   95571   95568  -95577   95580       5   95571   95568  -95577   95580      61
   95565   95562   95568   95571       6   95565   95562  -95568   95571       5
   95565   95562  -95568   95571      21   95565   95562   95568   95574       6
   95565   95562  -95568   95574       5   95565   95562  -95568   95574      21
   95565   95562   95568   95577       6   95565   95562  -95568   95577       5
   95565   95562  -95568   95577      21   95565   95562   95583   95589       5
   95565   95562   95583   95586      16   95565   95562  -95583   95586       5
   95565   95562  -95583   95586      17   95562   95568   95577   95580      62
   95562   95568  -95577   95580      63   95562   95568  -95577   95580      64
   95562   95583   95589   95592       8   95559   95556   95562   95565       5
   95559   95556   95562   95568       5   95559   95556   95562   95583       5
   95556   95562   95568   95571       6   95556   95562  -95568   95571       5
   95556   95562  -95568   95571      21   95556   95562   95568   95574       6
   95556   95562  -95568   95574       5   95556   95562  -95568   95574      21
   95553   95550   95556   95559       7   95553   95550  -95556   95559       8
   95550   95556   95562   95565       5   95547   95541   95550   95556       6
   95547   95541   95550   95553      16   95547   95541  -95550   95553       5
   95547   95541  -95550   95553      51   95544   95541   95550   95556       6
   95544   95541   95550   95553      16   95544   95541  -95550   95553       5
   95544   95541  -95550   95553      51   95541   95550   95556   95559       8
   95538   95535   95541   95544       6   95538   95535   95541   95547       6
   95538   95535   95541   95550       6   95532   95529   95535   95538       7
   95532   95529  -95535   95538       8   95529   95535   95541   95544       6
   95529   95535   95541   95547       6   95517   95514   95520   95523       7
   95517   95514  -95520   95523       8   95517   95514   95520   95526       7
   95517   95514  -95520   95526       8   95511   95505   95514   95517       6
   95511   95505  -95514   95517       5   95511   95505  -95514   95517      21
   95511   95505   95514   95520       6   95511   95505  -95514   95520       5
   95511   95505  -95514   95520      21   95508   95505   95514   95517       6
   95508   95505  -95514   95517       5   95508   95505  -95514   95517      21
   95508   95505   95514   95520       6   95508   95505  -95514   95520       5
   95508   95505  -95514   95520      21   95505   95514   95520   95523       8
   95505   95514   95520   95526       8   95502   95496   95490   95529       4
   95502   95496   95505   95508      20   95502   95496   95505   95511      20
   95502   95496   95505   95514      21   95499   95496   95490   95529       4
   95499   95496   95505   95508      20   95499   95496   95505   95511      20
   95499   95496   95505   95514      21   95493   95490   95496   95499       4
   95493   95490   95496   95502       4   95493   95490   95496   95505       4
   95493   95490   95529   95535       5   95493   95490   95529   95532      16
   95493   95490  -95529   95532       5   95493   95490  -95529   95532      17
   95490   95496   95505   95508      21   95490   95496   95505   95511      21
   95490   95529   95535   95538       8   95487   95484   95490   95493       5
   95487   95484   95490   95496       5   95487   95484   95490   95529       5
   95484   95490   95496   95499       4   95484   95490   95496   95502       4
   95481   95478   95484   95487       7   95481   95478  -95484   95487       8
   95478   95484   95490   95493       5   95466   95460   95454   95478       4
   95466   95460   95469   95472       5   95466   95460   95469   95475       5
   95463   95460   95454   95478       4   95463   95460   95469   95472       5
   95463   95460   95469   95475       5   95457   95454   95460   95463       4
   95457   95454   95460   95466       4   95457   95454   95460   95469       4
   95457   95454   95478   95484       5   95457   95454   95478   95481      16
   95457   95454  -95478   95481       5   95457   95454  -95478   95481      17
   95454   95478   95484   95487       8   95451   95448   95454   95457       5
   95451   95448   95454   95460       5   95451   95448   95454   95478       5
   95448   95454   95460   95463       4   95448   95454   95460   95466       4
   95445   95442   95448   95451       7   95445   95442  -95448   95451       8
   95442   95448   95454   95457       5   95430   95424   95421   95433      27
   95427   95424   95421   95433      27   95424   95421   95433   95436      27
   95424   95421   95433   95439      27   95418   95415   95421   95424      27
   95418   95415   95421   95433      27   95415   95421   95424   95427      27
   95415   95421   95424   95430      27   95415   95421   95433   95436      27
   95415   95421   95433   95439      27   95412   95406   95415   95418      28
   95412   95406   95415   95421      28   95409   95406   95415   95418      28
   95409   95406   95415   95421      28   95403   95397   95406   95409       6
   95403   95397  -95406   95409       5   95403   95397  -95406   95409      21
   95403   95397   95406   95412       6   95403   95397  -95406   95412       5
   95403   95397  -95406   95412      21   95403   95397   95406   95415       6
   95403   95397  -95406   95415       5   95403   95397  -95406   95415      21
   95400   95397   95406   95409       6   95400   95397  -95406   95409       5
   95400   95397  -95406   95409      21   95400   95397   95406   95412       6
   95400   95397  -95406   95412       5   95400   95397  -95406   95412      21
   95400   95397   95406   95415       6   95400   95397  -95406   95415       5
   95400   95397  -95406   95415      21   95397   95406   95415   95418      28
   95394   95388   95382   95442       4   95394   95388   95397   95400      20
   95394   95388   95397   95403      20   95394   95388   95397   95406       6
   95394   95388  -95397   95406       5   95394   95388  -95397   95406      21
   95391   95388   95382   95442       4   95391   95388   95397   95400      20
   95391   95388   95397   95403      20   95391   95388   95397   95406       6
   95391   95388  -95397   95406       5   95391   95388  -95397   95406      21
   95388   95397   95406   95409       6   95388   95397  -95406   95409       5
   95388   95397  -95406   95409      21   95388   95397   95406   95412       6
   95388   95397  -95406   95412       5   95388   95397  -95406   95412      21
   95385   95382   95388   95391       4   95385   95382   95388   95394       4
   95385   95382   95388   95397       4   95385   95382   95442   95448       5
   95385   95382   95442   95445      16   95385   95382  -95442   95445       5
   95385   95382  -95442   95445      17   95382   95388   95397   95400      21
   95382   95388   95397   95403      21   95382   95442   95448   95451       8
   95379   95376   95382   95385       5   95379   95376   95382   95388       5
   95379   95376   95382   95442       5   95376   95382   95388   95391       4
   95376   95382   95388   95394       4   95373   95370   95376   95379       7
   95373   95370  -95376   95379       8   95370   95376   95382   95385       5
   95367   95364   95370   95376       5   95367   95364   95370   95373      16
   95367   95364  -95370   95373       5   95367   95364  -95370   95373      17
   95364   95370   95376   95379       8   95361   95355   95364   95367       4
   95361   95355   95364   95370       4   95358   95355   95364   95367       4
   95358   95355   95364   95370       4   95352   95346   95355   95358      20
   95352   95346   95355   95361      20   95352   95346   95355   95364      21
   95349   95346   95355   95358      20   95349   95346   95355   95361      20
   95349   95346   95355   95364      21   95346   95355   95364   95367       4
   95343   95337   95334   95364       5   95343   95337   95346   95349       4
   95343   95337   95346   95352       4   95343   95337   95346   95355       4
   95340   95337   95334   95364       5   95340   95337   95346   95349       4
   95340   95337   95346   95352       4   95340   95337   95346   95355       4
   95337   95334   95364   95367       5   95337   95346   95355   95358      21
   95337   95346   95355   95361      21   95334   95337   95346   95349       4
   95334   95337   95346   95352       4   95334   95364   95355   95358       4
   95334   95364   95355   95361       4   95328   95334   95337   95340       5
   95328   95334   95337   95343       5   95328   95334   95364   95367       5
   95325   95319   95328   95334       6   95325   95319   95328   95331      16
   95325   95319  -95328   95331       5   95325   95319  -95328   95331      51
   95322   95319   95328   95334       6   95322   95319   95328   95331      16
   95322   95319  -95328   95331       5   95322   95319  -95328   95331      51
   95316   95313   95319   95322       6   95316   95313   95319   95325       6
   95316   95313   95319   95328       6   95310   95307   95313   95316       7
   95310   95307  -95313   95316       8   95307   95313   95319   95322       6
   95307   95313   95319   95325       6   95304   95298   95307   95313       6
   95304   95298   95307   95310      16   95304   95298  -95307   95310       5
   95304   95298  -95307   95310      51   95301   95298   95307   95313       6
   95301   95298   95307   95310      16   95301   95298  -95307   95310       5
   95301   95298  -95307   95310      51   95298   95307   95313   95316       8
   95295   95292   95298   95301       6   95295   95292   95298   95304       6
   95295   95292   95298   95307       6   95289   95286   95292   95295       7
   95289   95286  -95292   95295       8   95286   95292   95298   95301       6
   95286   95292   95298   95304       6   95277   95274   95280   95283       1
   95271   95268   95274   95277       1   95271   95268   95274   95280       1
   95268   95274   95280   95283       1   95265   95262   95268   95271       1
   95265   95262   95268   95274       1   95262   95268   95274   95277       1
   95259   95256   95253   95280       1   95259   95256   95262   95265       1
   95259   95256   95262   95268       1   95256   95253   95280   95283       1
   95256   95262   95268   95271       1   95253   95256   95262   95265       1
   95253   95280   95274   95277       1   95250   95244   95238   95286       4
   95250   95244   95253   95256       5   95250   95244   95253   95280       5
   95247   95244   95238   95286       4   95247   95244   95253   95256       5
   95247   95244   95253   95280       5   95244   95253   95256   95259       1
   95244   95253   95280   95283       1   95241   95238   95244   95247       4
   95241   95238   95244   95250       4   95241   95238   95244   95253       4
   95241   95238   95286   95292       5   95241   95238   95286   95289      16
   95241   95238  -95286   95289       5   95241   95238  -95286   95289      17
   95238   95286   95292   95295       8   95235   95232   95238   95241       5
   95235   95232   95238   95244       5   95235   95232   95238   95286       5
   95232   95238   95244   95247       4   95232   95238   95244   95250       4
   95229   95226   95232   95235       7   95229   95226  -95232   95235       8
   95226   95232   95238   95241       5   95211   95205   95214   95217       4
   95211   95205   95214   95220       4   95211   95205   95214   95223       4
   95208   95205   95214   95217       4   95208   95205   95214   95220       4
   95208   95205   95214   95223       4   95202   95196   95205   95208       4
   95202   95196   95205   95211       4   95202   95196   95205   95214       4
   95199   95196   95205   95208       4   95199   95196   95205   95211       4
   95199   95196   95205   95214       4   95196   95205   95214   95217       4
   95196   95205   95214   95220       4   95196   95205   95214   95223       4
   95193   95187   95196   95199      20   95193   95187   95196   95202      20
   95193   95187   95196   95205      21   95190   95187   95196   95199      20
   95190   95187   95196   95202      20   95190   95187   95196   95205      21
   95187   95196   95205   95208       4   95187   95196   95205   95211       4
   95184   95178   95172   95226       4   95184   95178   95187   95190      20
   95184   95178   95187   95193      20   95184   95178   95187   95196       6
   95184   95178  -95187   95196       5   95184   95178  -95187   95196      21
   95181   95178   95172   95226       4   95181   95178   95187   95190      20
   95181   95178   95187   95193      20   95181   95178   95187   95196       6
   95181   95178  -95187   95196       5   95181   95178  -95187   95196      21
   95178   95187   95196   95199       6   95178   95187  -95196   95199       5
   95178   95187  -95196   95199      21   95178   95187   95196   95202       6
   95178   95187  -95196   95202       5   95178   95187  -95196   95202      21
   95175   95172   95178   95181       4   95175   95172   95178   95184       4
   95175   95172   95178   95187       4   95175   95172   95226   95232       5
   95175   95172   95226   95229      16   95175   95172  -95226   95229       5
   95175   95172  -95226   95229      17   95172   95178   95187   95190      21
   95172   95178   95187   95193      21   95172   95226   95232   95235       8
   95169   95166   95172   95175       5   95169   95166   95172   95178       5
   95169   95166   95172   95226       5   95166   95172   95178   95181       4
   95166   95172   95178   95184       4   95163   95160   95166   95169       7
   95163   95160  -95166   95169       8   95160   95166   95172   95175       5
   95148   95145   95151   95154       7   95148   95145  -95151   95154       8
   95148   95145   95151   95157       7   95148   95145  -95151   95157       8
   95142   95136   95130   95160       4   95142   95136   95145   95148      16
   95142   95136  -95145   95148       5   95142   95136  -95145   95148      17
   95142   95136   95145   95151       5   95139   95136   95130   95160       4
   95139   95136   95145   95148      16   95139   95136  -95145   95148       5
   95139   95136  -95145   95148      17   95139   95136   95145   95151       5
   95136   95145   95151   95154       8   95136   95145   95151   95157       8
   95133   95130   95136   95139       4   95133   95130   95136   95142       4
   95133   95130   95136   95145       4   95133   95130   95160   95166       5
   95133   95130   95160   95163      16   95133   95130  -95160   95163       5
   95133   95130  -95160   95163      17   95130   95160   95166   95169       8
   95127   95124   95130   95133       5   95127   95124   95130   95136       5
   95127   95124   95130   95160       5   95124   95130   95136   95139       4
   95124   95130   95136   95142       4   95121   95118   95124   95127       7
   95121   95118  -95124   95127       8   95118   95124   95130   95133       5
   95109   95106   95112   95115       1   95103   95100   95106   95109       1
   95103   95100   95106   95112       1   95100   95106   95112   95115       1
   95097   95094   95100   95103       1   95097   95094   95100   95106       1
   95094   95100   95106   95109       1   95091   95088   95085   95112       1
   95091   95088   95094   95097       1   95091   95088   95094   95100       1
   95088   95085   95112   95115       1   95088   95094   95100   95103       1
   95085   95088   95094   95097       1   95085   95112   95106   95109       1
   95082   95076   95070   95118       4   95082   95076   95085   95088       5
   95082   95076   95085   95112       5   95079   95076   95070   95118       4
   95079   95076   95085   95088       5   95079   95076   95085   95112       5
   95076   95085   95088   95091       1   95076   95085   95112   95115       1
   95073   95070   95076   95079       4   95073   95070   95076   95082       4
   95073   95070   95076   95085       4   95073   95070   95118   95124       5
   95073   95070   95118   95121      16   95073   95070  -95118   95121       5
   95073   95070  -95118   95121      17   95070   95118   95124   95127       8
   95067   95064   95070   95073       5   95067   95064   95070   95076       5
   95067   95064   95070   95118       5   95064   95070   95076   95079       4
   95064   95070   95076   95082       4   95061   95058   95064   95067       7
   95061   95058  -95064   95067       8   95058   95064   95070   95073       5
   95055   95049   95058   95064       6   95055   95049   95058   95061      16
   95055   95049  -95058   95061       5   95055   95049  -95058   95061      51
   95052   95049   95058   95064       6   95052   95049   95058   95061      16
   95052   95049  -95058   95061       5   95052   95049  -95058   95061      51
   95049   95058   95064   95067       8   95046   95043   95049   95052       6
   95046   95043   95049   95055       6   95046   95043   95049   95058       6
   95040   95037   95043   95046       7   95040   95037  -95043   95046       8
   95037   95043   95049   95052       6   95037   95043   95049   95055       6
   95034   95028   95037   95043       6   95034   95028   95037   95040      16
   95034   95028  -95037   95040       5   95034   95028  -95037   95040      51
   95031   95028   95037   95043       6   95031   95028   95037   95040      16
   95031   95028  -95037   95040       5   95031   95028  -95037   95040      51
   95028   95037   95043   95046       8   95025   95022   95028   95031       6
   95025   95022   95028   95034       6   95025   95022   95028   95037       6
   95019   95016   95022   95025       7   95019   95016  -95022   95025       8
   95016   95022   95028   95031       6   95016   95022   95028   95034       6
   95004   94998   94995   95007      27   95001   94998   94995   95007      27
   94998   94995   95007   95010      27   94998   94995   95007   95013      27
   94992   94989   94995   94998      27   94992   94989   94995   95007      27
   94989   94995   94998   95001      27   94989   94995   94998   95004      27
   94989   94995   95007   95010      27   94989   94995   95007   95013      27
   94986   94980   94989   94992      28   94986   94980   94989   94995      28
   94983   94980   94989   94992      28   94983   94980   94989   94995      28
   94977   94971   94980   94983       6   94977   94971  -94980   94983       5
   94977   94971  -94980   94983      21   94977   94971   94980   94986       6
   94977   94971  -94980   94986       5   94977   94971  -94980   94986      21
   94977   94971   94980   94989       6   94977   94971  -94980   94989       5
   94977   94971  -94980   94989      21   94974   94971   94980   94983       6
   94974   94971  -94980   94983       5   94974   94971  -94980   94983      21
   94974   94971   94980   94986       6   94974   94971  -94980   94986       5
   94974   94971  -94980   94986      21   94974   94971   94980   94989       6
   94974   94971  -94980   94989       5   94974   94971  -94980   94989      21
   94971   94980   94989   94992      28   94968   94962   94956   95016       4
   94968   94962   94971   94974      20   94968   94962   94971   94977      20
   94968   94962   94971   94980       6   94968   94962  -94971   94980       5
   94968   94962  -94971   94980      21   94965   94962   94956   95016       4
   94965   94962   94971   94974      20   94965   94962   94971   94977      20
   94965   94962   94971   94980       6   94965   94962  -94971   94980       5
   94965   94962  -94971   94980      21   94962   94971   94980   94983       6
   94962   94971  -94980   94983       5   94962   94971  -94980   94983      21
   94962   94971   94980   94986       6   94962   94971  -94980   94986       5
   94962   94971  -94980   94986      21   94959   94956   94962   94965       4
   94959   94956   94962   94968       4   94959   94956   94962   94971       4
   94959   94956   95016   95022       5   94959   94956   95016   95019      16
   94959   94956  -95016   95019       5   94959   94956  -95016   95019      17
   94956   94962   94971   94974      21   94956   94962   94971   94977      21
   94956   95016   95022   95025       8   94953   94950   94956   94959       5
   94953   94950   94956   94962       5   94953   94950   94956   95016       5
   94950   94956   94962   94965       4   94950   94956   94962   94968       4
   94947   94944   94950   94953       7   94947   94944  -94950   94953       8
   94944   94950   94956   94959       5   94932   94926   94920   94944       4
   94932   94926   94935   94938       5   94932   94926   94935   94941       5
   94929   94926   94920   94944       4   94929   94926   94935   94938       5
   94929   94926   94935   94941       5   94923   94920   94926   94929       4
   94923   94920   94926   94932       4   94923   94920   94926   94935       4
   94923   94920   94944   94950       5   94923   94920   94944   94947      16
   94923   94920  -94944   94947       5   94923   94920  -94944   94947      17
   94920   94944   94950   94953       8   94917   94914   94920   94923       5
   94917   94914   94920   94926       5   94917   94914   94920   94944       5
   94914   94920   94926   94929       4   94914   94920   94926   94932       4
   94911   94908   94914   94917       7   94911   94908  -94914   94917       8
   94908   94914   94920   94923       5   94899   94893   94887   94908       6
   94899   94893  -94887   94908       5   94899   94893  -94887   94908      21
   94899   94893   94902   94905       6   94899   94893  -94902   94905       5
   94899   94893  -94902   94905      61   94896   94893   94887   94908       6
   94896   94893  -94887   94908       5   94896   94893  -94887   94908      21
   94896   94893   94902   94905       6   94896   94893  -94902   94905       5
   94896   94893  -94902   94905      61   94890   94887   94893   94896       6
   94890   94887  -94893   94896       5   94890   94887  -94893   94896      21
   94890   94887   94893   94899       6   94890   94887  -94893   94899       5
   94890   94887  -94893   94899      21   94890   94887   94893   94902       6
   94890   94887  -94893   94902       5   94890   94887  -94893   94902      21
   94890   94887   94908   94914       5   94890   94887   94908   94911      16
   94890   94887  -94908   94911       5   94890   94887  -94908   94911      17
   94887   94893   94902   94905      62   94887   94893  -94902   94905      63
   94887   94893  -94902   94905      64   94887   94908   94914   94917       8
   94884   94881   94887   94890       5   94884   94881   94887   94893       5
   94884   94881   94887   94908       5   94881   94887   94893   94896       6
   94881   94887  -94893   94896       5   94881   94887  -94893   94896      21
   94881   94887   94893   94899       6   94881   94887  -94893   94899       5
   94881   94887  -94893   94899      21   94878   94875   94881   94884       7
   94878   94875  -94881   94884       8   94875   94881   94887   94890       5
   94872   94866   94875   94881       6   94872   94866   94875   94878      16
   94872   94866  -94875   94878       5   94872   94866  -94875   94878      51
   94869   94866   94875   94881       6   94869   94866   94875   94878      16
   94869   94866  -94875   94878       5   94869   94866  -94875   94878      51
   94866   94875   94881   94884       8   94863   94860   94866   94869       6
   94863   94860   94866   94872       6   94863   94860   94866   94875       6
   94857   94854   94860   94863       7   94857   94854  -94860   94863       8
   94854   94860   94866   94869       6   94854   94860   94866   94872       6
   94851   94845   94854   94860       6   94851   94845   94854   94857      16
   94851   94845  -94854   94857       5   94851   94845  -94854   94857      51
   94848   94845   94854   94860       6   94848   94845   94854   94857      16
   94848   94845  -94854   94857       5   94848   94845  -94854   94857      51
   94845   94854   94860   94863       8   94842   94839   94845   94848       6
   94842   94839   94845   94851       6   94842   94839   94845   94854       6
   94836   94833   94839   94842       7   94836   94833  -94839   94842       8
   94833   94839   94845   94848       6   94833   94839   94845   94851       6
   94815   94809   94818   94821       6   94815   94809  -94818   94821      66
   94815   94809  -94818   94821      64   94812   94809   94818   94821       6
   94812   94809  -94818   94821      66   94812   94809  -94818   94821      64
   94809   94818   94821   94824      67   94809   94818   94821   94827      67
   94809   94818   94821   94830      67   94806   94800   94794   94833       4
   94806   94800   94809   94812       6   94806   94800  -94809   94812       5
   94806   94800  -94809   94812      21   94806   94800   94809   94815       6
   94806   94800  -94809   94815       5   94806   94800  -94809   94815      21
   94806   94800   94809   94818       6   94806   94800  -94809   94818       5
   94806   94800  -94809   94818      21   94803   94800   94794   94833       4
   94803   94800   94809   94812       6   94803   94800  -94809   94812       5
   94803   94800  -94809   94812      21   94803   94800   94809   94815       6
   94803   94800  -94809   94815       5   94803   94800  -94809   94815      21
   94803   94800   94809   94818       6   94803   94800  -94809   94818       5
   94803   94800  -94809   94818      21   94797   94794   94800   94803       4
   94797   94794   94800   94806       4   94797   94794   94800   94809       4
   94797   94794   94833   94839       5   94797   94794   94833   94836      16
   94797   94794  -94833   94836       5   94797   94794  -94833   94836      17
   94794   94800   94809   94812       6   94794   94800  -94809   94812       5
   94794   94800  -94809   94812      21   94794   94800   94809   94815       6
   94794   94800  -94809   94815       5   94794   94800  -94809   94815      21
   94794   94833   94839   94842       8   94791   94788   94794   94797       5
   94791   94788   94794   94800       5   94791   94788   94794   94833       5
   94788   94794   94800   94803       4   94788   94794   94800   94806       4
   94785   94782   94788   94791       7   94785   94782  -94788   94791       8
   94782   94788   94794   94797       5   94779   94773   94782   94788       6
   94779   94773   94782   94785      16   94779   94773  -94782   94785       5
   94779   94773  -94782   94785      51   94776   94773   94782   94788       6
   94776   94773   94782   94785      16   94776   94773  -94782   94785       5
   94776   94773  -94782   94785      51   94773   94782   94788   94791       8
   94770   94767   94773   94776       6   94770   94767   94773   94779       6
   94770   94767   94773   94782       6   94764   94761   94767   94770       7
   94764   94761  -94767   94770       8   94761   94767   94773   94776       6
   94761   94767   94773   94779       6   94758   94752   94761   94767       6
   94758   94752   94761   94764      16   94758   94752  -94761   94764       5
   94758   94752  -94761   94764      51   94755   94752   94761   94767       6
   94755   94752   94761   94764      16   94755   94752  -94761   94764       5
   94755   94752  -94761   94764      51   94752   94761   94767   94770       8
   94749   94746   94752   94755       6   94749   94746   94752   94758       6
   94749   94746   94752   94761       6   94743   94740   94746   94749       7
   94743   94740  -94746   94749       8   94740   94746   94752   94755       6
   94740   94746   94752   94758       6   94728   94722   94719   94731      27
   94725   94722   94719   94731      27   94722   94719   94731   94734      27
   94722   94719   94731   94737      27   94716   94713   94719   94722      27
   94716   94713   94719   94731      27   94713   94719   94722   94725      27
   94713   94719   94722   94728      27   94713   94719   94731   94734      27
   94713   94719   94731   94737      27   94710   94704   94713   94716      28
   94710   94704   94713   94719      28   94707   94704   94713   94716      28
   94707   94704   94713   94719      28   94701   94695   94704   94707       6
   94701   94695  -94704   94707       5   94701   94695  -94704   94707      21
   94701   94695   94704   94710       6   94701   94695  -94704   94710       5
   94701   94695  -94704   94710      21   94701   94695   94704   94713       6
   94701   94695  -94704   94713       5   94701   94695  -94704   94713      21
   94698   94695   94704   94707       6   94698   94695  -94704   94707       5
   94698   94695  -94704   94707      21   94698   94695   94704   94710       6
   94698   94695  -94704   94710       5   94698   94695  -94704   94710      21
   94698   94695   94704   94713       6   94698   94695  -94704   94713       5
   94698   94695  -94704   94713      21   94695   94704   94713   94716      28
   94692   94686   94680   94740       4   94692   94686   94695   94698      20
   94692   94686   94695   94701      20   94692   94686   94695   94704       6
   94692   94686  -94695   94704       5   94692   94686  -94695   94704      21
   94689   94686   94680   94740       4   94689   94686   94695   94698      20
   94689   94686   94695   94701      20   94689   94686   94695   94704       6
   94689   94686  -94695   94704       5   94689   94686  -94695   94704      21
   94686   94695   94704   94707       6   94686   94695  -94704   94707       5
   94686   94695  -94704   94707      21   94686   94695   94704   94710       6
   94686   94695  -94704   94710       5   94686   94695  -94704   94710      21
   94683   94680   94686   94689       4   94683   94680   94686   94692       4
   94683   94680   94686   94695       4   94683   94680   94740   94746       5
   94683   94680   94740   94743      16   94683   94680  -94740   94743       5
   94683   94680  -94740   94743      17   94680   94686   94695   94698      21
   94680   94686   94695   94701      21   94680   94740   94746   94749       8
   94677   94674   94680   94683       5   94677   94674   94680   94686       5
   94677   94674   94680   94740       5   94674   94680   94686   94689       4
   94674   94680   94686   94692       4   94671   94668   94674   94677       7
   94671   94668  -94674   94677       8   94668   94674   94680   94683       5
   94665   94659   94668   94674       6   94665   94659   94668   94671      16
   94665   94659  -94668   94671       5   94665   94659  -94668   94671      51
   94662   94659   94668   94674       6   94662   94659   94668   94671      16
   94662   94659  -94668   94671       5   94662   94659  -94668   94671      51
   94659   94668   94674   94677       8   94656   94653   94659   94662       6
   94656   94653   94659   94665       6   94656   94653   94659   94668       6
   94650   94647   94653   94656       7   94650   94647  -94653   94656       8
   94647   94653   94659   94662       6   94647   94653   94659   94665       6
   94644   94638   94647   94653       6   94644   94638   94647   94650      16
   94644   94638  -94647   94650       5   94644   94638  -94647   94650      51
   94641   94638   94647   94653       6   94641   94638   94647   94650      16
   94641   94638  -94647   94650       5   94641   94638  -94647   94650      51
   94638   94647   94653   94656       8   94635   94632   94638   94641       6
   94635   94632   94638   94644       6   94635   94632   94638   94647       6
   94629   94626   94632   94635       7   94629   94626  -94632   94635       8
   94626   94632   94638   94641       6   94626   94632   94638   94644       6
   94614   94608   94605   94617      27   94611   94608   94605   94617      27
   94608   94605   94617   94620      27   94608   94605   94617   94623      27
   94602   94599   94605   94608      27   94602   94599   94605   94617      27
   94599   94605   94608   94611      27   94599   94605   94608   94614      27
   94599   94605   94617   94620      27   94599   94605   94617   94623      27
   94596   94590   94599   94602      28   94596   94590   94599   94605      28
   94593   94590   94599   94602      28   94593   94590   94599   94605      28
   94587   94581   94590   94593       6   94587   94581  -94590   94593       5
   94587   94581  -94590   94593      21   94587   94581   94590   94596       6
   94587   94581  -94590   94596       5   94587   94581  -94590   94596      21
   94587   94581   94590   94599       6   94587   94581  -94590   94599       5
   94587   94581  -94590   94599      21   94584   94581   94590   94593       6
   94584   94581  -94590   94593       5   94584   94581  -94590   94593      21
   94584   94581   94590   94596       6   94584   94581  -94590   94596       5
   94584   94581  -94590   94596      21   94584   94581   94590   94599       6
   94584   94581  -94590   94599       5   94584   94581  -94590   94599      21
   94581   94590   94599   94602      28   94578   94572   94566   94626       4
   94578   94572   94581   94584      20   94578   94572   94581   94587      20
   94578   94572   94581   94590       6   94578   94572  -94581   94590       5
   94578   94572  -94581   94590      21   94575   94572   94566   94626       4
   94575   94572   94581   94584      20   94575   94572   94581   94587      20
   94575   94572   94581   94590       6   94575   94572  -94581   94590       5
   94575   94572  -94581   94590      21   94572   94581   94590   94593       6
   94572   94581  -94590   94593       5   94572   94581  -94590   94593      21
   94572   94581   94590   94596       6   94572   94581  -94590   94596       5
   94572   94581  -94590   94596      21   94569   94566   94572   94575       4
   94569   94566   94572   94578       4   94569   94566   94572   94581       4
   94569   94566   94626   94632       5   94569   94566   94626   94629      16
   94569   94566  -94626   94629       5   94569   94566  -94626   94629      17
   94566   94572   94581   94584      21   94566   94572   94581   94587      21
   94566   94626   94632   94635       8   94563   94560   94566   94569       5
   94563   94560   94566   94572       5   94563   94560   94566   94626       5
   94560   94566   94572   94575       4   94560   94566   94572   94578       4
   94557   94554   94560   94563       7   94557   94554  -94560   94563       8
   94554   94560   94566   94569       5   94551   94545   94554   94560       6
   94551   94545   94554   94557      16   94551   94545  -94554   94557       5
   94551   94545  -94554   94557      51   94548   94545   94554   94560       6
   94548   94545   94554   94557      16   94548   94545  -94554   94557       5
   94548   94545  -94554   94557      51   94545   94554   94560   94563       8
   94542   94539   94545   94548       6   94542   94539   94545   94551       6
   94542   94539   94545   94554       6   94536   94533   94539   94542       7
   94536   94533  -94539   94542       8   94533   94539   94545   94548       6
   94533   94539   94545   94551       6   94530   94524   94533   94539       6
   94530   94524   94533   94536      16   94530   94524  -94533   94536       5
   94530   94524  -94533   94536      51   94527   94524   94533   94539       6
   94527   94524   94533   94536      16   94527   94524  -94533   94536       5
   94527   94524  -94533   94536      51   94524   94533   94539   94542       8
   94521   94518   94524   94527       6   94521   94518   94524   94530       6
   94521   94518   94524   94533       6   94515   94512   94518   94521       7
   94515   94512  -94518   94521       8   94512   94518   94524   94527       6
   94512   94518   94524   94530       6   94509   94503   94512   94518       6
   94509   94503   94512   94515      16   94509   94503  -94512   94515       5
   94509   94503  -94512   94515      51   94506   94503   94512   94518       6
   94506   94503   94512   94515      16   94506   94503  -94512   94515       5
   94506   94503  -94512   94515      51   94503   94512   94518   94521       8
   94500   94497   94503   94506       6   94500   94497   94503   94509       6
   94500   94497   94503   94512       6   94494   94491   94497   94500       7
   94494   94491  -94497   94500       8   94491   94497   94503   94506       6
   94491   94497   94503   94509       6   94479   94473   94470   94482      27
   94476   94473   94470   94482      27   94473   94470   94482   94485      27
   94473   94470   94482   94488      27   94467   94464   94470   94473      27
   94467   94464   94470   94482      27   94464   94470   94473   94476      27
   94464   94470   94473   94479      27   94464   94470   94482   94485      27
   94464   94470   94482   94488      27   94461   94455   94464   94467      28
   94461   94455   94464   94470      28   94458   94455   94464   94467      28
   94458   94455   94464   94470      28   94452   94446   94455   94458       6
   94452   94446  -94455   94458       5   94452   94446  -94455   94458      21
   94452   94446   94455   94461       6   94452   94446  -94455   94461       5
   94452   94446  -94455   94461      21   94452   94446   94455   94464       6
   94452   94446  -94455   94464       5   94452   94446  -94455   94464      21
   94449   94446   94455   94458       6   94449   94446  -94455   94458       5
   94449   94446  -94455   94458      21   94449   94446   94455   94461       6
   94449   94446  -94455   94461       5   94449   94446  -94455   94461      21
   94449   94446   94455   94464       6   94449   94446  -94455   94464       5
   94449   94446  -94455   94464      21   94446   94455   94464   94467      28
   94443   94437   94431   94491       4   94443   94437   94446   94449      20
   94443   94437   94446   94452      20   94443   94437   94446   94455       6
   94443   94437  -94446   94455       5   94443   94437  -94446   94455      21
   94440   94437   94431   94491       4   94440   94437   94446   94449      20
   94440   94437   94446   94452      20   94440   94437   94446   94455       6
   94440   94437  -94446   94455       5   94440   94437  -94446   94455      21
   94437   94446   94455   94458       6   94437   94446  -94455   94458       5
   94437   94446  -94455   94458      21   94437   94446   94455   94461       6
   94437   94446  -94455   94461       5   94437   94446  -94455   94461      21
   94434   94431   94437   94440       4   94434   94431   94437   94443       4
   94434   94431   94437   94446       4   94434   94431   94491   94497       5
   94434   94431   94491   94494      16   94434   94431  -94491   94494       5
   94434   94431  -94491   94494      17   94431   94437   94446   94449      21
   94431   94437   94446   94452      21   94431   94491   94497   94500       8
   94428   94425   94431   94434       5   94428   94425   94431   94437       5
   94428   94425   94431   94491       5   94425   94431   94437   94440       4
   94425   94431   94437   94443       4   94422   94419   94425   94428       7
   94422   94419  -94425   94428       8   94419   94425   94431   94434       5
   94416   94410   94419   94425       6   94416   94410   94419   94422      16
   94416   94410  -94419   94422       5   94416   94410  -94419   94422      51
   94413   94410   94419   94425       6   94413   94410   94419   94422      16
   94413   94410  -94419   94422       5   94413   94410  -94419   94422      51
   94410   94419   94425   94428       8   94407   94404   94410   94413       6
   94407   94404   94410   94416       6   94407   94404   94410   94419       6
   94401   94398   94404   94407       7   94401   94398  -94404   94407       8
   94398   94404   94410   94413       6   94398   94404   94410   94416       6
   94386   94380   94377   94389      27   94383   94380   94377   94389      27
   94380   94377   94389   94392      27   94380   94377   94389   94395      27
   94374   94371   94377   94380      27   94374   94371   94377   94389      27
   94371   94377   94380   94383      27   94371   94377   94380   94386      27
   94371   94377   94389   94392      27   94371   94377   94389   94395      27
   94368   94362   94371   94374      28   94368   94362   94371   94377      28
   94365   94362   94371   94374      28   94365   94362   94371   94377      28
   94359   94353   94362   94365       6   94359   94353  -94362   94365       5
   94359   94353  -94362   94365      21   94359   94353   94362   94368       6
   94359   94353  -94362   94368       5   94359   94353  -94362   94368      21
   94359   94353   94362   94371       6   94359   94353  -94362   94371       5
   94359   94353  -94362   94371      21   94356   94353   94362   94365       6
   94356   94353  -94362   94365       5   94356   94353  -94362   94365      21
   94356   94353   94362   94368       6   94356   94353  -94362   94368       5
   94356   94353  -94362   94368      21   94356   94353   94362   94371       6
   94356   94353  -94362   94371       5   94356   94353  -94362   94371      21
   94353   94362   94371   94374      28   94350   94344   94338   94398       4
   94350   94344   94353   94356      20   94350   94344   94353   94359      20
   94350   94344   94353   94362       6   94350   94344  -94353   94362       5
   94350   94344  -94353   94362      21   94347   94344   94338   94398       4
   94347   94344   94353   94356      20   94347   94344   94353   94359      20
   94347   94344   94353   94362       6   94347   94344  -94353   94362       5
   94347   94344  -94353   94362      21   94344   94353   94362   94365       6
   94344   94353  -94362   94365       5   94344   94353  -94362   94365      21
   94344   94353   94362   94368       6   94344   94353  -94362   94368       5
   94344   94353  -94362   94368      21   94341   94338   94344   94347       4
   94341   94338   94344   94350       4   94341   94338   94344   94353       4
   94341   94338   94398   94404       5   94341   94338   94398   94401      16
   94341   94338  -94398   94401       5   94341   94338  -94398   94401      17
   94338   94344   94353   94356      21   94338   94344   94353   94359      21
   94338   94398   94404   94407       8   94335   94332   94338   94341       5
   94335   94332   94338   94344       5   94335   94332   94338   94398       5
   94332   94338   94344   94347       4   94332   94338   94344   94350       4
   94329   94326   94332   94335       7   94329   94326  -94332   94335       8
   94326   94332   94338   94341       5   94323   94320   94326   94332       5
   94323   94320   94326   94329      16   94323   94320  -94326   94329       5
   94323   94320  -94326   94329      17   94320   94326   94332   94335       8
   94317   94311   94320   94323       4   94317   94311   94320   94326       4
   94314   94311   94320   94323       4   94314   94311   94320   94326       4
   94308   94302   94311   94314      20   94308   94302   94311   94317      20
   94308   94302   94311   94320      21   94305   94302   94311   94314      20
   94305   94302   94311   94317      20   94305   94302   94311   94320      21
   94302   94311   94320   94323       4   94299   94293   94290   94320       5
   94299   94293   94302   94305       4   94299   94293   94302   94308       4
   94299   94293   94302   94311       4   94296   94293   94290   94320       5
   94296   94293   94302   94305       4   94296   94293   94302   94308       4
   94296   94293   94302   94311       4   94293   94290   94320   94323       5
   94293   94302   94311   94314      21   94293   94302   94311   94317      21
   94290   94293   94302   94305       4   94290   94293   94302   94308       4
   94290   94320   94311   94314       4   94290   94320   94311   94317       4
   94284   94290   94293   94296       5   94284   94290   94293   94299       5
   94284   94290   94320   94323       5   94272   94266   94275   94278      16
   94272   94266  -94275   94278       5   94272   94266  -94275   94278      17
   94272   94266   94275   94281      16   94272   94266  -94275   94281       5
   94272   94266  -94275   94281      17   94269   94266   94275   94278      16
   94269   94266  -94275   94278       5   94269   94266  -94275   94278      17
   94269   94266   94275   94281      16   94269   94266  -94275   94281       5
   94269   94266  -94275   94281      17   94263   94257   94251   94284       4
   94263   94257   94266   94269      20   94263   94257   94266   94272      20
   94263   94257   94266   94275      21   94260   94257   94251   94284       4
   94260   94257   94266   94269      20   94260   94257   94266   94272      20
   94260   94257   94266   94275      21   94254   94251   94257   94260       4
   94254   94251   94257   94263       4   94254   94251   94257   94266       4
   94254   94251   94284   94290       5   94254   94251   94284   94287      16
   94254   94251  -94284   94287       5   94254   94251  -94284   94287      17
   94251   94257   94266   94269      21   94251   94257   94266   94272      21
   94248   94245   94251   94254       5   94248   94245   94251   94257       5
   94248   94245   94251   94284       5   94245   94251   94257   94260       4
   94245   94251   94257   94263       4   94242   94239   94245   94248       7
   94242   94239  -94245   94248       8   94239   94245   94251   94254       5
   94230   94227   94233   94236       1   94224   94221   94218   94227       2
   94221   94218   94227   94230       1   94218   94227   94233   94236       1
   94215   94212   94218   94221       1   94215   94212   94218   94227       1
   94212   94218   94221   94224       2   94212   94218   94227   94230       1
   94209   94206   94203   94233       1   94209   94206   94212   94215       1
   94209   94206   94212   94218       1   94206   94203   94233   94236       1
   94203   94206   94212   94215       1   94203   94233   94227   94230       1
   94200   94194   94188   94239       4   94200   94194   94203   94206       5
   94200   94194   94203   94233       5   94197   94194   94188   94239       4
   94197   94194   94203   94206       5   94197   94194   94203   94233       5
   94194   94203   94206   94209       1   94194   94203   94233   94236       1
   94191   94188   94194   94197       4   94191   94188   94194   94200       4
   94191   94188   94194   94203       4   94191   94188   94239   94245       5
   94191   94188   94239   94242      16   94191   94188  -94239   94242       5
   94191   94188  -94239   94242      17   94188   94239   94245   94248       8
   94185   94182   94188   94191       5   94185   94182   94188   94194       5
   94185   94182   94188   94239       5   94182   94188   94194   94197       4
   94182   94188   94194   94200       4   94179   94176   94182   94185       7
   94179   94176  -94182   94185       8   94176   94182   94188   94191       5
   94173   94167   94176   94182       6   94173   94167   94176   94179      16
   94173   94167  -94176   94179       5   94173   94167  -94176   94179      51
   94170   94167   94176   94182       6   94170   94167   94176   94179      16
   94170   94167  -94176   94179       5   94170   94167  -94176   94179      51
   94167   94176   94182   94185       8   94164   94161   94167   94170       6
   94164   94161   94167   94173       6   94164   94161   94167   94176       6
   94158   94155   94161   94164       7   94158   94155  -94161   94164       8
   94155   94161   94167   94170       6   94155   94161   94167   94173       6
   94152   94146   94155   94161       6   94152   94146   94155   94158      16
   94152   94146  -94155   94158       5   94152   94146  -94155   94158      51
   94149   94146   94155   94161       6   94149   94146   94155   94158      16
   94149   94146  -94155   94158       5   94149   94146  -94155   94158      51
   94146   94155   94161   94164       8   94143   94140   94146   94149       6
   94143   94140   94146   94152       6   94143   94140   94146   94155       6
   94137   94134   94140   94143       7   94137   94134  -94140   94143       8
   94134   94140   94146   94149       6   94134   94140   94146   94152       6
   94125   94119   94113   94134       6   94125   94119  -94113   94134       5
   94125   94119  -94113   94134      21   94125   94119   94128   94131       6
   94125   94119  -94128   94131       5   94125   94119  -94128   94131      61
   94122   94119   94113   94134       6   94122   94119  -94113   94134       5
   94122   94119  -94113   94134      21   94122   94119   94128   94131       6
   94122   94119  -94128   94131       5   94122   94119  -94128   94131      61
   94116   94113   94119   94122       6   94116   94113  -94119   94122       5
   94116   94113  -94119   94122      21   94116   94113   94119   94125       6
   94116   94113  -94119   94125       5   94116   94113  -94119   94125      21
   94116   94113   94119   94128       6   94116   94113  -94119   94128       5
   94116   94113  -94119   94128      21   94116   94113   94134   94140       5
   94116   94113   94134   94137      16   94116   94113  -94134   94137       5
   94116   94113  -94134   94137      17   94113   94119   94128   94131      62
   94113   94119  -94128   94131      63   94113   94119  -94128   94131      64
   94113   94134   94140   94143       8   94110   94107   94113   94116       5
   94110   94107   94113   94119       5   94110   94107   94113   94134       5
   94107   94113   94119   94122       6   94107   94113  -94119   94122       5
   94107   94113  -94119   94122      21   94107   94113   94119   94125       6
   94107   94113  -94119   94125       5   94107   94113  -94119   94125      21
   94104   94101   94107   94110       7   94104   94101  -94107   94110       8
   94101   94107   94113   94116       5   94092   94086   94080   94101       6
   94092   94086  -94080   94101       5   94092   94086  -94080   94101      21
   94092   94086   94095   94098       6   94092   94086  -94095   94098       5
   94092   94086  -94095   94098      61   94089   94086   94080   94101       6
   94089   94086  -94080   94101       5   94089   94086  -94080   94101      21
   94089   94086   94095   94098       6   94089   94086  -94095   94098       5
   94089   94086  -94095   94098      61   94083   94080   94086   94089       6
   94083   94080  -94086   94089       5   94083   94080  -94086   94089      21
   94083   94080   94086   94092       6   94083   94080  -94086   94092       5
   94083   94080  -94086   94092      21   94083   94080   94086   94095       6
   94083   94080  -94086   94095       5   94083   94080  -94086   94095      21
   94083   94080   94101   94107       5   94083   94080   94101   94104      16
   94083   94080  -94101   94104       5   94083   94080  -94101   94104      17
   94080   94086   94095   94098      62   94080   94086  -94095   94098      63
   94080   94086  -94095   94098      64   94080   94101   94107   94110       8
   94077   94074   94080   94083       5   94077   94074   94080   94086       5
   94077   94074   94080   94101       5   94074   94080   94086   94089       6
   94074   94080  -94086   94089       5   94074   94080  -94086   94089      21
   94074   94080   94086   94092       6   94074   94080  -94086   94092       5
   94074   94080  -94086   94092      21   94071   94068   94074   94077       7
   94071   94068  -94074   94077       8   94068   94074   94080   94083       5
   94056   94050   94047   94059      27   94053   94050   94047   94059      27
   94050   94047   94059   94062      27   94050   94047   94059   94065      27
   94044   94041   94047   94050      27   94044   94041   94047   94059      27
   94041   94047   94050   94053      27   94041   94047   94050   94056      27
   94041   94047   94059   94062      27   94041   94047   94059   94065      27
   94038   94032   94041   94044      28   94038   94032   94041   94047      28
   94035   94032   94041   94044      28   94035   94032   94041   94047      28
   94029   94023   94032   94035       6   94029   94023  -94032   94035       5
   94029   94023  -94032   94035      21   94029   94023   94032   94038       6
   94029   94023  -94032   94038       5   94029   94023  -94032   94038      21
   94029   94023   94032   94041       6   94029   94023  -94032   94041       5
   94029   94023  -94032   94041      21   94026   94023   94032   94035       6
   94026   94023  -94032   94035       5   94026   94023  -94032   94035      21
   94026   94023   94032   94038       6   94026   94023  -94032   94038       5
   94026   94023  -94032   94038      21   94026   94023   94032   94041       6
   94026   94023  -94032   94041       5   94026   94023  -94032   94041      21
   94023   94032   94041   94044      28   94020   94014   94008   94068       4
   94020   94014   94023   94026      20   94020   94014   94023   94029      20
   94020   94014   94023   94032       6   94020   94014  -94023   94032       5
   94020   94014  -94023   94032      21   94017   94014   94008   94068       4
   94017   94014   94023   94026      20   94017   94014   94023   94029      20
   94017   94014   94023   94032       6   94017   94014  -94023   94032       5
   94017   94014  -94023   94032      21   94014   94023   94032   94035       6
   94014   94023  -94032   94035       5   94014   94023  -94032   94035      21
   94014   94023   94032   94038       6   94014   94023  -94032   94038       5
   94014   94023  -94032   94038      21   94011   94008   94014   94017       4
   94011   94008   94014   94020       4   94011   94008   94014   94023       4
   94011   94008   94068   94074       5   94011   94008   94068   94071      16
   94011   94008  -94068   94071       5   94011   94008  -94068   94071      17
   94008   94014   94023   94026      21   94008   94014   94023   94029      21
   94008   94068   94074   94077       8   94005   94002   94008   94011       5
   94005   94002   94008   94014       5   94005   94002   94008   94068       5
   94002   94008   94014   94017       4   94002   94008   94014   94020       4
   93999   93996   94002   94005       7   93999   93996  -94002   94005       8
   93996   94002   94008   94011       5   93984   93981   93987   93990       7
   93984   93981  -93987   93990       8   93984   93981   93987   93993       7
   93984   93981  -93987   93993       8   93978   93972   93966   93996       4
   93978   93972   93981   93984      16   93978   93972  -93981   93984       5
   93978   93972  -93981   93984      17   93978   93972   93981   93987       5
   93975   93972   93966   93996       4   93975   93972   93981   93984      16
   93975   93972  -93981   93984       5   93975   93972  -93981   93984      17
   93975   93972   93981   93987       5   93972   93981   93987   93990       8
   93972   93981   93987   93993       8   93969   93966   93972   93975       4
   93969   93966   93972   93978       4   93969   93966   93972   93981       4
   93969   93966   93996   94002       5   93969   93966   93996   93999      16
   93969   93966  -93996   93999       5   93969   93966  -93996   93999      17
   93966   93996   94002   94005       8   93963   93960   93966   93969       5
   93963   93960   93966   93972       5   93963   93960   93966   93996       5
   93960   93966   93972   93975       4   93960   93966   93972   93978       4
   93957   93954   93960   93963       7   93957   93954  -93960   93963       8
   93954   93960   93966   93969       5   93945   93942   93948   93951       1
   93939   93936   93933   93942       2   93936   93933   93942   93945       1
   93933   93942   93948   93951       1   93930   93927   93933   93936       1
   93930   93927   93933   93942       1   93927   93933   93936   93939       2
   93927   93933   93942   93945       1   93924   93921   93918   93948       1
   93924   93921   93927   93930       1   93924   93921   93927   93933       1
   93921   93918   93948   93951       1   93918   93921   93927   93930       1
   93918   93948   93942   93945       1   93915   93909   93903   93954       4
   93915   93909   93918   93921       5   93915   93909   93918   93948       5
   93912   93909   93903   93954       4   93912   93909   93918   93921       5
   93912   93909   93918   93948       5   93909   93918   93921   93924       1
   93909   93918   93948   93951       1   93906   93903   93909   93912       4
   93906   93903   93909   93915       4   93906   93903   93909   93918       4
   93906   93903   93954   93960       5   93906   93903   93954   93957      16
   93906   93903  -93954   93957       5   93906   93903  -93954   93957      17
   93903   93954   93960   93963       8   93900   93897   93903   93906       5
   93900   93897   93903   93909       5   93900   93897   93903   93954       5
   93897   93903   93909   93912       4   93897   93903   93909   93915       4
   93894   93891   93897   93900       7   93894   93891  -93897   93900       8
   93891   93897   93903   93906       5   93888   93882   93891   93897       6
   93888   93882   93891   93894      16   93888   93882  -93891   93894       5
   93888   93882  -93891   93894      51   93885   93882   93891   93897       6
   93885   93882   93891   93894      16   93885   93882  -93891   93894       5
   93885   93882  -93891   93894      51   93882   93891   93897   93900       8
   93879   93876   93882   93885       6   93879   93876   93882   93888       6
   93879   93876   93882   93891       6   93873   93870   93876   93879       7
   93873   93870  -93876   93879       8   93870   93876   93882   93885       6
   93870   93876   93882   93888       6   93867   93861   93870   93876       6
   93867   93861   93870   93873      16   93867   93861  -93870   93873       5
   93867   93861  -93870   93873      51   93864   93861   93870   93876       6
   93864   93861   93870   93873      16   93864   93861  -93870   93873       5
   93864   93861  -93870   93873      51   93861   93870   93876   93879       8
   93858   93855   93861   93864       6   93858   93855   93861   93867       6
   93858   93855   93861   93870       6   93852   93849   93855   93858       7
   93852   93849  -93855   93858       8   93849   93855   93861   93864       6
   93849   93855   93861   93867       6   93846   93840   93849   93855       6
   93846   93840   93849   93852      16   93846   93840  -93849   93852       5
   93846   93840  -93849   93852      51   93843   93840   93849   93855       6
   93843   93840   93849   93852      16   93843   93840  -93849   93852       5
   93843   93840  -93849   93852      51   93840   93849   93855   93858       8
   93837   93834   93840   93843       6   93837   93834   93840   93846       6
   93837   93834   93840   93849       6   93831   93828   93834   93837       7
   93831   93828  -93834   93837       8   93828   93834   93840   93843       6
   93828   93834   93840   93846       6   93825   93819   93828   93834       6
   93825   93819   93828   93831      16   93825   93819  -93828   93831       5
   93825   93819  -93828   93831      51   93822   93819   93828   93834       6
   93822   93819   93828   93831      16   93822   93819  -93828   93831       5
   93822   93819  -93828   93831      51   93819   93828   93834   93837       8
   93816   93813   93819   93822       6   93816   93813   93819   93825       6
   93816   93813   93819   93828       6   93810   93807   93813   93816       7
   93810   93807  -93813   93816       8   93807   93813   93819   93822       6
   93807   93813   93819   93825       6   93804   93798   93807   93813       6
   93804   93798   93807   93810      16   93804   93798  -93807   93810       5
   93804   93798  -93807   93810      51   93801   93798   93807   93813       6
   93801   93798   93807   93810      16   93801   93798  -93807   93810       5
   93801   93798  -93807   93810      51   93798   93807   93813   93816       8
   93795   93792   93798   93801       6   93795   93792   93798   93804       6
   93795   93792   93798   93807       6   93789   93786   93792   93795       7
   93789   93786  -93792   93795       8   93786   93792   93798   93801       6
   93786   93792   93798   93804       6   93783   93777   93786   93792       6
   93783   93777   93786   93789      16   93783   93777  -93786   93789       5
   93783   93777  -93786   93789      51   93780   93777   93786   93792       6
   93780   93777   93786   93789      16   93780   93777  -93786   93789       5
   93780   93777  -93786   93789      51   93777   93786   93792   93795       8
   93774   93771   93777   93780       6   93774   93771   93777   93783       6
   93774   93771   93777   93786       6   93768   93765   93771   93774       7
   93768   93765  -93771   93774       8   93765   93771   93777   93780       6
   93765   93771   93777   93783       6   93762   93756   93765   93771       6
   93762   93756   93765   93768      16   93762   93756  -93765   93768       5
   93762   93756  -93765   93768      51   93759   93756   93765   93771       6
   93759   93756   93765   93768      16   93759   93756  -93765   93768       5
   93759   93756  -93765   93768      51   93756   93765   93771   93774       8
   93753   93750   93756   93759       6   93753   93750   93756   93762       6
   93753   93750   93756   93765       6   93747   93744   93750   93753       7
   93747   93744  -93750   93753       8   93744   93750   93756   93759       6
   93744   93750   93756   93762       6   93741   93735   93744   93750       6
   93741   93735   93744   93747      16   93741   93735  -93744   93747       5
   93741   93735  -93744   93747      51   93738   93735   93744   93750       6
   93738   93735   93744   93747      16   93738   93735  -93744   93747       5
   93738   93735  -93744   93747      51   93735   93744   93750   93753       8
   93732   93729   93735   93738       6   93732   93729   93735   93741       6
   93732   93729   93735   93744       6   93726   93723   93729   93732       7
   93726   93723  -93729   93732       8   93723   93729   93735   93738       6
   93723   93729   93735   93741       6   93720   93714   93723   93729       6
   93720   93714   93723   93726      16   93720   93714  -93723   93726       5
   93720   93714  -93723   93726      51   93717   93714   93723   93729       6
   93717   93714   93723   93726      16   93717   93714  -93723   93726       5
   93717   93714  -93723   93726      51   93714   93723   93729   93732       8
   93711   93708   93714   93717       6   93711   93708   93714   93720       6
   93711   93708   93714   93723       6   93705   93702   93708   93711       7
   93705   93702  -93708   93711       8   93702   93708   93714   93717       6
   93702   93708   93714   93720       6   93699   93693   93702   93708       6
   93699   93693   93702   93705      16   93699   93693  -93702   93705       5
   93699   93693  -93702   93705      51   93696   93693   93702   93708       6
   93696   93693   93702   93705      16   93696   93693  -93702   93705       5
   93696   93693  -93702   93705      51   93693   93702   93708   93711       8
   93690   93687   93693   93696       6   93690   93687   93693   93699       6
   93690   93687   93693   93702       6   93684   93681   93687   93690       7
   93684   93681  -93687   93690       8   93681   93687   93693   93696       6
   93681   93687   93693   93699       6   93672   93666   93660   93681       6
   93672   93666  -93660   93681       5   93672   93666  -93660   93681      21
   93672   93666   93675   93678       6   93672   93666  -93675   93678       5
   93672   93666  -93675   93678      61   93669   93666   93660   93681       6
   93669   93666  -93660   93681       5   93669   93666  -93660   93681      21
   93669   93666   93675   93678       6   93669   93666  -93675   93678       5
   93669   93666  -93675   93678      61   93663   93660   93666   93669       6
   93663   93660  -93666   93669       5   93663   93660  -93666   93669      21
   93663   93660   93666   93672       6   93663   93660  -93666   93672       5
   93663   93660  -93666   93672      21   93663   93660   93666   93675       6
   93663   93660  -93666   93675       5   93663   93660  -93666   93675      21
   93663   93660   93681   93687       5   93663   93660   93681   93684      16
   93663   93660  -93681   93684       5   93663   93660  -93681   93684      17
   93660   93666   93675   93678      62   93660   93666  -93675   93678      63
   93660   93666  -93675   93678      64   93660   93681   93687   93690       8
   93657   93654   93660   93663       5   93657   93654   93660   93666       5
   93657   93654   93660   93681       5   93654   93660   93666   93669       6
   93654   93660  -93666   93669       5   93654   93660  -93666   93669      21
   93654   93660   93666   93672       6   93654   93660  -93666   93672       5
   93654   93660  -93666   93672      21   93651   93648   93654   93657       7
   93651   93648  -93654   93657       8   93648   93654   93660   93663       5
   93645   93639   93648   93654       6   93645   93639   93648   93651      16
   93645   93639  -93648   93651       5   93645   93639  -93648   93651      51
   93642   93639   93648   93654       6   93642   93639   93648   93651      16
   93642   93639  -93648   93651       5   93642   93639  -93648   93651      51
   93639   93648   93654   93657       8   93636   93633   93639   93642       6
   93636   93633   93639   93645       6   93636   93633   93639   93648       6
   93630   93627   93633   93636       7   93630   93627  -93633   93636       8
   93627   93633   93639   93642       6   93627   93633   93639   93645       6
   93624   93618   93627   93633       6   93624   93618   93627   93630      16
   93624   93618  -93627   93630       5   93624   93618  -93627   93630      51
   93621   93618   93627   93633       6   93621   93618   93627   93630      16
   93621   93618  -93627   93630       5   93621   93618  -93627   93630      51
   93618   93627   93633   93636       8   93615   93612   93618   93621       6
   93615   93612   93618   93624       6   93615   93612   93618   93627       6
   93609   93606   93612   93615       7   93609   93606  -93612   93615       8
   93606   93612   93618   93621       6   93606   93612   93618   93624       6
   93594   93588   93585   93597      27   93591   93588   93585   93597      27
   93588   93585   93597   93600      27   93588   93585   93597   93603      27
   93582   93579   93585   93588      27   93582   93579   93585   93597      27
   93579   93585   93588   93591      27   93579   93585   93588   93594      27
   93579   93585   93597   93600      27   93579   93585   93597   93603      27
   93576   93570   93579   93582      28   93576   93570   93579   93585      28
   93573   93570   93579   93582      28   93573   93570   93579   93585      28
   93567   93561   93570   93573       6   93567   93561  -93570   93573       5
   93567   93561  -93570   93573      21   93567   93561   93570   93576       6
   93567   93561  -93570   93576       5   93567   93561  -93570   93576      21
   93567   93561   93570   93579       6   93567   93561  -93570   93579       5
   93567   93561  -93570   93579      21   93564   93561   93570   93573       6
   93564   93561  -93570   93573       5   93564   93561  -93570   93573      21
   93564   93561   93570   93576       6   93564   93561  -93570   93576       5
   93564   93561  -93570   93576      21   93564   93561   93570   93579       6
   93564   93561  -93570   93579       5   93564   93561  -93570   93579      21
   93561   93570   93579   93582      28   93558   93552   93546   93606       4
   93558   93552   93561   93564      20   93558   93552   93561   93567      20
   93558   93552   93561   93570       6   93558   93552  -93561   93570       5
   93558   93552  -93561   93570      21   93555   93552   93546   93606       4
   93555   93552   93561   93564      20   93555   93552   93561   93567      20
   93555   93552   93561   93570       6   93555   93552  -93561   93570       5
   93555   93552  -93561   93570      21   93552   93561   93570   93573       6
   93552   93561  -93570   93573       5   93552   93561  -93570   93573      21
   93552   93561   93570   93576       6   93552   93561  -93570   93576       5
   93552   93561  -93570   93576      21   93549   93546   93552   93555       4
   93549   93546   93552   93558       4   93549   93546   93552   93561       4
   93549   93546   93606   93612       5   93549   93546   93606   93609      16
   93549   93546  -93606   93609       5   93549   93546  -93606   93609      17
   93546   93552   93561   93564      21   93546   93552   93561   93567      21
   93546   93606   93612   93615       8   93543   93540   93546   93549       5
   93543   93540   93546   93552       5   93543   93540   93546   93606       5
   93540   93546   93552   93555       4   93540   93546   93552   93558       4
   93537   93534   93540   93543       7   93537   93534  -93540   93543       8
   93534   93540   93546   93549       5   93531   93525   93534   93540       6
   93531   93525   93534   93537      16   93531   93525  -93534   93537       5
   93531   93525  -93534   93537      51   93528   93525   93534   93540       6
   93528   93525   93534   93537      16   93528   93525  -93534   93537       5
   93528   93525  -93534   93537      51   93525   93534   93540   93543       8
   93522   93519   93525   93528       6   93522   93519   93525   93531       6
   93522   93519   93525   93534       6   93516   93513   93519   93522       7
   93516   93513  -93519   93522       8   93513   93519   93525   93528       6
   93513   93519   93525   93531       6   93501   93495   93492   93504      27
   93498   93495   93492   93504      27   93495   93492   93504   93507      27
   93495   93492   93504   93510      27   93489   93486   93492   93495      27
   93489   93486   93492   93504      27   93486   93492   93495   93498      27
   93486   93492   93495   93501      27   93486   93492   93504   93507      27
   93486   93492   93504   93510      27   93483   93477   93486   93489      28
   93483   93477   93486   93492      28   93480   93477   93486   93489      28
   93480   93477   93486   93492      28   93474   93468   93477   93480       6
   93474   93468  -93477   93480       5   93474   93468  -93477   93480      21
   93474   93468   93477   93483       6   93474   93468  -93477   93483       5
   93474   93468  -93477   93483      21   93474   93468   93477   93486       6
   93474   93468  -93477   93486       5   93474   93468  -93477   93486      21
   93471   93468   93477   93480       6   93471   93468  -93477   93480       5
   93471   93468  -93477   93480      21   93471   93468   93477   93483       6
   93471   93468  -93477   93483       5   93471   93468  -93477   93483      21
   93471   93468   93477   93486       6   93471   93468  -93477   93486       5
   93471   93468  -93477   93486      21   93468   93477   93486   93489      28
   93465   93459   93453   93513       4   93465   93459   93468   93471      20
   93465   93459   93468   93474      20   93465   93459   93468   93477       6
   93465   93459  -93468   93477       5   93465   93459  -93468   93477      21
   93462   93459   93453   93513       4   93462   93459   93468   93471      20
   93462   93459   93468   93474      20   93462   93459   93468   93477       6
   93462   93459  -93468   93477       5   93462   93459  -93468   93477      21
   93459   93468   93477   93480       6   93459   93468  -93477   93480       5
   93459   93468  -93477   93480      21   93459   93468   93477   93483       6
   93459   93468  -93477   93483       5   93459   93468  -93477   93483      21
   93456   93453   93459   93462       4   93456   93453   93459   93465       4
   93456   93453   93459   93468       4   93456   93453   93513   93519       5
   93456   93453   93513   93516      16   93456   93453  -93513   93516       5
   93456   93453  -93513   93516      17   93453   93459   93468   93471      21
   93453   93459   93468   93474      21   93453   93513   93519   93522       8
   93450   93447   93453   93456       5   93450   93447   93453   93459       5
   93450   93447   93453   93513       5   93447   93453   93459   93462       4
   93447   93453   93459   93465       4   93444   93441   93447   93450       7
   93444   93441  -93447   93450       8   93441   93447   93453   93456       5
   93438   93432   93441   93447       6   93438   93432   93441   93444      16
   93438   93432  -93441   93444       5   93438   93432  -93441   93444      51
   93435   93432   93441   93447       6   93435   93432   93441   93444      16
   93435   93432  -93441   93444       5   93435   93432  -93441   93444      51
   93432   93441   93447   93450       8   93429   93426   93432   93435       6
   93429   93426   93432   93438       6   93429   93426   93432   93441       6
   93423   93420   93426   93429       7   93423   93420  -93426   93429       8
   93420   93426   93432   93435       6   93420   93426   93432   93438       6
   93417   93411   93420   93426       6   93417   93411   93420   93423      16
   93417   93411  -93420   93423       5   93417   93411  -93420   93423      51
   93414   93411   93420   93426       6   93414   93411   93420   93423      16
   93414   93411  -93420   93423       5   93414   93411  -93420   93423      51
   93411   93420   93426   93429       8   93408   93405   93411   93414       6
   93408   93405   93411   93417       6   93408   93405   93411   93420       6
   93402   93399   93405   93408       7   93402   93399  -93405   93408       8
   93399   93405   93411   93414       6   93399   93405   93411   93417       6
   93387   93381   93378   93390      27   93384   93381   93378   93390      27
   93381   93378   93390   93393      27   93381   93378   93390   93396      27
   93375   93372   93378   93381      27   93375   93372   93378   93390      27
   93372   93378   93381   93384      27   93372   93378   93381   93387      27
   93372   93378   93390   93393      27   93372   93378   93390   93396      27
   93369   93363   93372   93375      28   93369   93363   93372   93378      28
   93366   93363   93372   93375      28   93366   93363   93372   93378      28
   93360   93354   93363   93366       6   93360   93354  -93363   93366       5
   93360   93354  -93363   93366      21   93360   93354   93363   93369       6
   93360   93354  -93363   93369       5   93360   93354  -93363   93369      21
   93360   93354   93363   93372       6   93360   93354  -93363   93372       5
   93360   93354  -93363   93372      21   93357   93354   93363   93366       6
   93357   93354  -93363   93366       5   93357   93354  -93363   93366      21
   93357   93354   93363   93369       6   93357   93354  -93363   93369       5
   93357   93354  -93363   93369      21   93357   93354   93363   93372       6
   93357   93354  -93363   93372       5   93357   93354  -93363   93372      21
   93354   93363   93372   93375      28   93351   93345   93339   93399       4
   93351   93345   93354   93357      20   93351   93345   93354   93360      20
   93351   93345   93354   93363       6   93351   93345  -93354   93363       5
   93351   93345  -93354   93363      21   93348   93345   93339   93399       4
   93348   93345   93354   93357      20   93348   93345   93354   93360      20
   93348   93345   93354   93363       6   93348   93345  -93354   93363       5
   93348   93345  -93354   93363      21   93345   93354   93363   93366       6
   93345   93354  -93363   93366       5   93345   93354  -93363   93366      21
   93345   93354   93363   93369       6   93345   93354  -93363   93369       5
   93345   93354  -93363   93369      21   93342   93339   93345   93348       4
   93342   93339   93345   93351       4   93342   93339   93345   93354       4
   93342   93339   93399   93405       5   93342   93339   93399   93402      16
   93342   93339  -93399   93402       5   93342   93339  -93399   93402      17
   93339   93345   93354   93357      21   93339   93345   93354   93360      21
   93339   93399   93405   93408       8   93336   93333   93339   93342       5
   93336   93333   93339   93345       5   93336   93333   93339   93399       5
   93333   93339   93345   93348       4   93333   93339   93345   93351       4
   93330   93327   93333   93336       7   93330   93327  -93333   93336       8
   93327   93333   93339   93342       5   93315   93309   93303   93327       4
   93315   93309   93318   93321       5   93315   93309   93318   93324       5
   93312   93309   93303   93327       4   93312   93309   93318   93321       5
   93312   93309   93318   93324       5   93306   93303   93309   93312       4
   93306   93303   93309   93315       4   93306   93303   93309   93318       4
   93306   93303   93327   93333       5   93306   93303   93327   93330      16
   93306   93303  -93327   93330       5   93306   93303  -93327   93330      17
   93303   93327   93333   93336       8   93300   93297   93303   93306       5
   93300   93297   93303   93309       5   93300   93297   93303   93327       5
   93297   93303   93309   93312       4   93297   93303   93309   93315       4
   93294   93291   93297   93300       7   93294   93291  -93297   93300       8
   93291   93297   93303   93306       5   93279   93276   93282   93285       7
   93279   93276  -93282   93285       8   93279   93276   93282   93288       7
   93279   93276  -93282   93288       8   93273   93267   93276   93279       6
   93273   93267  -93276   93279       5   93273   93267  -93276   93279      21
   93273   93267   93276   93282       6   93273   93267  -93276   93282       5
   93273   93267  -93276   93282      21   93270   93267   93276   93279       6
   93270   93267  -93276   93279       5   93270   93267  -93276   93279      21
   93270   93267   93276   93282       6   93270   93267  -93276   93282       5
   93270   93267  -93276   93282      21   93267   93276   93282   93285       8
   93267   93276   93282   93288       8   93264   93258   93252   93291       4
   93264   93258   93267   93270      20   93264   93258   93267   93273      20
   93264   93258   93267   93276      21   93261   93258   93252   93291       4
   93261   93258   93267   93270      20   93261   93258   93267   93273      20
   93261   93258   93267   93276      21   93255   93252   93258   93261       4
   93255   93252   93258   93264       4   93255   93252   93258   93267       4
   93255   93252   93291   93297       5   93255   93252   93291   93294      16
   93255   93252  -93291   93294       5   93255   93252  -93291   93294      17
   93252   93258   93267   93270      21   93252   93258   93267   93273      21
   93252   93291   93297   93300       8   93249   93246   93252   93255       5
   93249   93246   93252   93258       5   93249   93246   93252   93291       5
   93246   93252   93258   93261       4   93246   93252   93258   93264       4
   93243   93240   93246   93249       7   93243   93240  -93246   93249       8
   93240   93246   93252   93255       5   93228   93225   93231   93234       7
   93228   93225  -93231   93234       8   93228   93225   93231   93237       7
   93228   93225  -93231   93237       8   93222   93216   93225   93228       6
   93222   93216  -93225   93228       5   93222   93216  -93225   93228      21
   93222   93216   93225   93231       6   93222   93216  -93225   93231       5
   93222   93216  -93225   93231      21   93219   93216   93225   93228       6
   93219   93216  -93225   93228       5   93219   93216  -93225   93228      21
   93219   93216   93225   93231       6   93219   93216  -93225   93231       5
   93219   93216  -93225   93231      21   93216   93225   93231   93234       8
   93216   93225   93231   93237       8   93213   93207   93201   93240       4
   93213   93207   93216   93219      20   93213   93207   93216   93222      20
   93213   93207   93216   93225      21   93210   93207   93201   93240       4
   93210   93207   93216   93219      20   93210   93207   93216   93222      20
   93210   93207   93216   93225      21   93204   93201   93207   93210       4
   93204   93201   93207   93213       4   93204   93201   93207   93216       4
   93204   93201   93240   93246       5   93204   93201   93240   93243      16
   93204   93201  -93240   93243       5   93204   93201  -93240   93243      17
   93201   93207   93216   93219      21   93201   93207   93216   93222      21
   93201   93240   93246   93249       8   93198   93195   93201   93204       5
   93198   93195   93201   93207       5   93198   93195   93201   93240       5
   93195   93201   93207   93210       4   93195   93201   93207   93213       4
   93192   93189   93195   93198       7   93192   93189  -93195   93198       8
   93189   93195   93201   93204       5   93186   93180   93189   93195       6
   93186   93180   93189   93192      16   93186   93180  -93189   93192       5
   93186   93180  -93189   93192      51   93183   93180   93189   93195       6
   93183   93180   93189   93192      16   93183   93180  -93189   93192       5
   93183   93180  -93189   93192      51   93180   93189   93195   93198       8
   93177   93174   93180   93183       6   93177   93174   93180   93186       6
   93177   93174   93180   93189       6   93171   93168   93174   93177       7
   93171   93168  -93174   93177       8   93168   93174   93180   93183       6
   93168   93174   93180   93186       6   93159   93156   93162   93165       1
   93153   93150   93147   93156       2   93150   93147   93156   93159       1
   93147   93156   93162   93165       1   93144   93141   93147   93150       1
   93144   93141   93147   93156       1   93141   93147   93150   93153       2
   93141   93147   93156   93159       1   93138   93135   93132   93162       1
   93138   93135   93141   93144       1   93138   93135   93141   93147       1
   93135   93132   93162   93165       1   93132   93135   93141   93144       1
   93132   93162   93156   93159       1   93129   93123   93117   93168       4
   93129   93123   93132   93135       5   93129   93123   93132   93162       5
   93126   93123   93117   93168       4   93126   93123   93132   93135       5
   93126   93123   93132   93162       5   93123   93132   93135   93138       1
   93123   93132   93162   93165       1   93120   93117   93123   93126       4
   93120   93117   93123   93129       4   93120   93117   93123   93132       4
   93120   93117   93168   93174       5   93120   93117   93168   93171      16
   93120   93117  -93168   93171       5   93120   93117  -93168   93171      17
   93117   93168   93174   93177       8   93114   93111   93117   93120       5
   93114   93111   93117   93123       5   93114   93111   93117   93168       5
   93111   93117   93123   93126       4   93111   93117   93123   93129       4
   93108   93105   93111   93114       7   93108   93105  -93111   93114       8
   93105   93111   93117   93120       5   93102   93096   93105   93111       6
   93102   93096   93105   93108      16   93102   93096  -93105   93108       5
   93102   93096  -93105   93108      51   93099   93096   93105   93111       6
   93099   93096   93105   93108      16   93099   93096  -93105   93108       5
   93099   93096  -93105   93108      51   93096   93105   93111   93114       8
   93093   93090   93096   93099       6   93093   93090   93096   93102       6
   93093   93090   93096   93105       6   93087   93084   93090   93093       7
   93087   93084  -93090   93093       8   93084   93090   93096   93099       6
   93084   93090   93096   93102       6   93081   93075   93084   93090       6
   93081   93075   93084   93087      16   93081   93075  -93084   93087       5
   93081   93075  -93084   93087      51   93078   93075   93084   93090       6
   93078   93075   93084   93087      16   93078   93075  -93084   93087       5
   93078   93075  -93084   93087      51   93075   93084   93090   93093       8
   93072   93069   93075   93078       6   93072   93069   93075   93081       6
   93072   93069   93075   93084       6   93066   93063   93069   93072       7
   93066   93063  -93069   93072       8   93063   93069   93075   93078       6
   93063   93069   93075   93081       6   93054   93048   93042   93063       6
   93054   93048  -93042   93063       5   93054   93048  -93042   93063      21
   93054   93048   93057   93060       6   93054   93048  -93057   93060       5
   93054   93048  -93057   93060      61   93051   93048   93042   93063       6
   93051   93048  -93042   93063       5   93051   93048  -93042   93063      21
   93051   93048   93057   93060       6   93051   93048  -93057   93060       5
   93051   93048  -93057   93060      61   93045   93042   93048   93051       6
   93045   93042  -93048   93051       5   93045   93042  -93048   93051      21
   93045   93042   93048   93054       6   93045   93042  -93048   93054       5
   93045   93042  -93048   93054      21   93045   93042   93048   93057       6
   93045   93042  -93048   93057       5   93045   93042  -93048   93057      21
   93045   93042   93063   93069       5   93045   93042   93063   93066      16
   93045   93042  -93063   93066       5   93045   93042  -93063   93066      17
   93042   93048   93057   93060      62   93042   93048  -93057   93060      63
   93042   93048  -93057   93060      64   93042   93063   93069   93072       8
   93039   93036   93042   93045       5   93039   93036   93042   93048       5
   93039   93036   93042   93063       5   93036   93042   93048   93051       6
   93036   93042  -93048   93051       5   93036   93042  -93048   93051      21
   93036   93042   93048   93054       6   93036   93042  -93048   93054       5
   93036   93042  -93048   93054      21   93033   93030   93036   93039       7
   93033   93030  -93036   93039       8   93030   93036   93042   93045       5
   93027   93021   93030   93036       6   93027   93021   93030   93033      16
   93027   93021  -93030   93033       5   93027   93021  -93030   93033      51
   93024   93021   93030   93036       6   93024   93021   93030   93033      16
   93024   93021  -93030   93033       5   93024   93021  -93030   93033      51
   93021   93030   93036   93039       8   93018   93015   93021   93024       6
   93018   93015   93021   93027       6   93018   93015   93021   93030       6
   93012   93009   93015   93018       7   93012   93009  -93015   93018       8
   93009   93015   93021   93024       6   93009   93015   93021   93027       6
   93006   93000   93009   93015       6   93006   93000   93009   93012      16
   93006   93000  -93009   93012       5   93006   93000  -93009   93012      51
   93003   93000   93009   93015       6   93003   93000   93009   93012      16
   93003   93000  -93009   93012       5   93003   93000  -93009   93012      51
   93000   93009   93015   93018       8   92997   92994   93000   93003       6
   92997   92994   93000   93006       6   92997   92994   93000   93009       6
   92991   92988   92994   92997       7   92991   92988  -92994   92997       8
   92988   92994   93000   93003       6   92988   92994   93000   93006       6
   92985   92979   92988   92994       6   92985   92979   92988   92991      16
   92985   92979  -92988   92991       5   92985   92979  -92988   92991      51
   92982   92979   92988   92994       6   92982   92979   92988   92991      16
   92982   92979  -92988   92991       5   92982   92979  -92988   92991      51
   92979   92988   92994   92997       8   92976   92973   92979   92982       6
   92976   92973   92979   92985       6   92976   92973   92979   92988       6
   92970   92967   92973   92976       7   92970   92967  -92973   92976       8
   92967   92973   92979   92982       6   92967   92973   92979   92985       6
   92964   92958   92967   92973       6   92964   92958   92967   92970      16
   92964   92958  -92967   92970       5   92964   92958  -92967   92970      51
   92961   92958   92967   92973       6   92961   92958   92967   92970      16
   92961   92958  -92967   92970       5   92961   92958  -92967   92970      51
   92958   92967   92973   92976       8   92955   92952   92958   92961       6
   92955   92952   92958   92964       6   92955   92952   92958   92967       6
   92949   92946   92952   92955       7   92949   92946  -92952   92955       8
   92946   92952   92958   92961       6   92946   92952   92958   92964       6
   92937   92931   92925   92946       6   92937   92931  -92925   92946       5
   92937   92931  -92925   92946      21   92937   92931   92940   92943       6
   92937   92931  -92940   92943       5   92937   92931  -92940   92943      61
   92934   92931   92925   92946       6   92934   92931  -92925   92946       5
   92934   92931  -92925   92946      21   92934   92931   92940   92943       6
   92934   92931  -92940   92943       5   92934   92931  -92940   92943      61
   92928   92925   92931   92934       6   92928   92925  -92931   92934       5
   92928   92925  -92931   92934      21   92928   92925   92931   92937       6
   92928   92925  -92931   92937       5   92928   92925  -92931   92937      21
   92928   92925   92931   92940       6   92928   92925  -92931   92940       5
   92928   92925  -92931   92940      21   92928   92925   92946   92952       5
   92928   92925   92946   92949      16   92928   92925  -92946   92949       5
   92928   92925  -92946   92949      17   92925   92931   92940   92943      62
   92925   92931  -92940   92943      63   92925   92931  -92940   92943      64
   92925   92946   92952   92955       8   92922   92919   92925   92928       5
   92922   92919   92925   92931       5   92922   92919   92925   92946       5
   92919   92925   92931   92934       6   92919   92925  -92931   92934       5
   92919   92925  -92931   92934      21   92919   92925   92931   92937       6
   92919   92925  -92931   92937       5   92919   92925  -92931   92937      21
   92916   92913   92919   92922       7   92916   92913  -92919   92922       8
   92913   92919   92925   92928       5   92901   92898   92904   92907       7
   92901   92898  -92904   92907       8   92901   92898   92904   92910       7
   92901   92898  -92904   92910       8   92895   92889   92898   92901       6
   92895   92889  -92898   92901       5   92895   92889  -92898   92901      21
   92895   92889   92898   92904       6   92895   92889  -92898   92904       5
   92895   92889  -92898   92904      21   92892   92889   92898   92901       6
   92892   92889  -92898   92901       5   92892   92889  -92898   92901      21
   92892   92889   92898   92904       6   92892   92889  -92898   92904       5
   92892   92889  -92898   92904      21   92889   92898   92904   92907       8
   92889   92898   92904   92910       8   92886   92880   92874   92913       4
   92886   92880   92889   92892      20   92886   92880   92889   92895      20
   92886   92880   92889   92898      21   92883   92880   92874   92913       4
   92883   92880   92889   92892      20   92883   92880   92889   92895      20
   92883   92880   92889   92898      21   92877   92874   92880   92883       4
   92877   92874   92880   92886       4   92877   92874   92880   92889       4
   92877   92874   92913   92919       5   92877   92874   92913   92916      16
   92877   92874  -92913   92916       5   92877   92874  -92913   92916      17
   92874   92880   92889   92892      21   92874   92880   92889   92895      21
   92874   92913   92919   92922       8   92871   92868   92874   92877       5
   92871   92868   92874   92880       5   92871   92868   92874   92913       5
   92868   92874   92880   92883       4   92868   92874   92880   92886       4
   92865   92862   92868   92871       7   92865   92862  -92868   92871       8
   92862   92868   92874   92877       5   92850   92844   92838   92862       4
   92850   92844   92853   92856       5   92850   92844   92853   92859       5
   92847   92844   92838   92862       4   92847   92844   92853   92856       5
   92847   92844   92853   92859       5   92841   92838   92844   92847       4
   92841   92838   92844   92850       4   92841   92838   92844   92853       4
   92841   92838   92862   92868       5   92841   92838   92862   92865      16
   92841   92838  -92862   92865       5   92841   92838  -92862   92865      17
   92838   92862   92868   92871       8   92835   92832   92838   92841       5
   92835   92832   92838   92844       5   92835   92832   92838   92862       5
   92832   92838   92844   92847       4   92832   92838   92844   92850       4
   92829   92826   92832   92835       7   92829   92826  -92832   92835       8
   92826   92832   92838   92841       5   92814   92811   92817   92820       7
   92814   92811  -92817   92820       8   92814   92811   92817   92823       7
   92814   92811  -92817   92823       8   92808   92802   92811   92814       6
   92808   92802  -92811   92814       5   92808   92802  -92811   92814      21
   92808   92802   92811   92817       6   92808   92802  -92811   92817       5
   92808   92802  -92811   92817      21   92805   92802   92811   92814       6
   92805   92802  -92811   92814       5   92805   92802  -92811   92814      21
   92805   92802   92811   92817       6   92805   92802  -92811   92817       5
   92805   92802  -92811   92817      21   92802   92811   92817   92820       8
   92802   92811   92817   92823       8   92799   92793   92787   92826       4
   92799   92793   92802   92805      20   92799   92793   92802   92808      20
   92799   92793   92802   92811      21   92796   92793   92787   92826       4
   92796   92793   92802   92805      20   92796   92793   92802   92808      20
   92796   92793   92802   92811      21   92790   92787   92793   92796       4
   92790   92787   92793   92799       4   92790   92787   92793   92802       4
   92790   92787   92826   92832       5   92790   92787   92826   92829      16
   92790   92787  -92826   92829       5   92790   92787  -92826   92829      17
   92787   92793   92802   92805      21   92787   92793   92802   92808      21
   92787   92826   92832   92835       8   92784   92781   92787   92790       5
   92784   92781   92787   92793       5   92784   92781   92787   92826       5
   92781   92787   92793   92796       4   92781   92787   92793   92799       4
   92778   92775   92781   92784       7   92778   92775  -92781   92784       8
   92775   92781   92787   92790       5   92763   92760   92766   92769       7
   92763   92760  -92766   92769       8   92763   92760   92766   92772       7
   92763   92760  -92766   92772       8   92757   92751   92745   92775       4
   92757   92751   92760   92763      16   92757   92751  -92760   92763       5
   92757   92751  -92760   92763      17   92757   92751   92760   92766       5
   92754   92751   92745   92775       4   92754   92751   92760   92763      16
   92754   92751  -92760   92763       5   92754   92751  -92760   92763      17
   92754   92751   92760   92766       5   92751   92760   92766   92769       8
   92751   92760   92766   92772       8   92748   92745   92751   92754       4
   92748   92745   92751   92757       4   92748   92745   92751   92760       4
   92748   92745   92775   92781       5   92748   92745   92775   92778      16
   92748   92745  -92775   92778       5   92748   92745  -92775   92778      17
   92745   92775   92781   92784       8   92742   92739   92745   92748       5
   92742   92739   92745   92751       5   92742   92739   92745   92775       5
   92739   92745   92751   92754       4   92739   92745   92751   92757       4
   92736   92733   92739   92742       7   92736   92733  -92739   92742       8
   92733   92739   92745   92748       5   92730   92724   92733   92739       6
   92730   92724   92733   92736      16   92730   92724  -92733   92736       5
   92730   92724  -92733   92736      51   92727   92724   92733   92739       6
   92727   92724   92733   92736      16   92727   92724  -92733   92736       5
   92727   92724  -92733   92736      51   92724   92733   92739   92742       8
   92721   92718   92724   92727       6   92721   92718   92724   92730       6
   92721   92718   92724   92733       6   92715   92712   92718   92721       7
   92715   92712  -92718   92721       8   92712   92718   92724   92727       6
   92712   92718   92724   92730       6   92703   92700   92706   92709       1
   92697   92694   92691   92700       2   92694   92691   92700   92703       1
   92691   92700   92706   92709       1   92688   92685   92691   92694       1
   92688   92685   92691   92700       1   92685   92691   92694   92697       2
   92685   92691   92700   92703       1   92682   92679   92676   92706       1
   92682   92679   92685   92688       1   92682   92679   92685   92691       1
   92679   92676   92706   92709       1   92676   92679   92685   92688       1
   92676   92706   92700   92703       1   92673   92667   92661   92712       4
   92673   92667   92676   92679       5   92673   92667   92676   92706       5
   92670   92667   92661   92712       4   92670   92667   92676   92679       5
   92670   92667   92676   92706       5   92667   92676   92679   92682       1
   92667   92676   92706   92709       1   92664   92661   92667   92670       4
   92664   92661   92667   92673       4   92664   92661   92667   92676       4
   92664   92661   92712   92718       5   92664   92661   92712   92715      16
   92664   92661  -92712   92715       5   92664   92661  -92712   92715      17
   92661   92712   92718   92721       8   92658   92655   92661   92664       5
   92658   92655   92661   92667       5   92658   92655   92661   92712       5
   92655   92661   92667   92670       4   92655   92661   92667   92673       4
   92652   92649   92655   92658       7   92652   92649  -92655   92658       8
   92649   92655   92661   92664       5   92646   92640   92649   92655       6
   92646   92640   92649   92652      16   92646   92640  -92649   92652       5
   92646   92640  -92649   92652      51   92643   92640   92649   92655       6
   92643   92640   92649   92652      16   92643   92640  -92649   92652       5
   92643   92640  -92649   92652      51   92640   92649   92655   92658       8
   92637   92634   92640   92643       6   92637   92634   92640   92646       6
   92637   92634   92640   92649       6   92631   92628   92634   92637       7
   92631   92628  -92634   92637       8   92628   92634   92640   92643       6
   92628   92634   92640   92646       6   92625   92619   92628   92634       6
   92625   92619   92628   92631      16   92625   92619  -92628   92631       5
   92625   92619  -92628   92631      51   92622   92619   92628   92634       6
   92622   92619   92628   92631      16   92622   92619  -92628   92631       5
   92622   92619  -92628   92631      51   92619   92628   92634   92637       8
   92616   92613   92619   92622       6   92616   92613   92619   92625       6
   92616   92613   92619   92628       6   92610   92607   92613   92616       7
   92610   92607  -92613   92616       8   92607   92613   92619   92622       6
   92607   92613   92619   92625       6   92604   92598   92607   92613       6
   92604   92598   92607   92610      16   92604   92598  -92607   92610       5
   92604   92598  -92607   92610      51   92601   92598   92607   92613       6
   92601   92598   92607   92610      16   92601   92598  -92607   92610       5
   92601   92598  -92607   92610      51   92598   92607   92613   92616       8
   92595   92592   92598   92601       6   92595   92592   92598   92604       6
   92595   92592   92598   92607       6   92589   92586   92592   92595       7
   92589   92586  -92592   92595       8   92586   92592   92598   92601       6
   92586   92592   92598   92604       6   92577   92571   92565   92586       6
   92577   92571  -92565   92586       5   92577   92571  -92565   92586      21
   92577   92571   92580   92583       6   92577   92571  -92580   92583       5
   92577   92571  -92580   92583      61   92574   92571   92565   92586       6
   92574   92571  -92565   92586       5   92574   92571  -92565   92586      21
   92574   92571   92580   92583       6   92574   92571  -92580   92583       5
   92574   92571  -92580   92583      61   92568   92565   92571   92574       6
   92568   92565  -92571   92574       5   92568   92565  -92571   92574      21
   92568   92565   92571   92577       6   92568   92565  -92571   92577       5
   92568   92565  -92571   92577      21   92568   92565   92571   92580       6
   92568   92565  -92571   92580       5   92568   92565  -92571   92580      21
   92568   92565   92586   92592       5   92568   92565   92586   92589      16
   92568   92565  -92586   92589       5   92568   92565  -92586   92589      17
   92565   92571   92580   92583      62   92565   92571  -92580   92583      63
   92565   92571  -92580   92583      64   92565   92586   92592   92595       8
   92562   92559   92565   92568       5   92562   92559   92565   92571       5
   92562   92559   92565   92586       5   92559   92565   92571   92574       6
   92559   92565  -92571   92574       5   92559   92565  -92571   92574      21
   92559   92565   92571   92577       6   92559   92565  -92571   92577       5
   92559   92565  -92571   92577      21   92556   92553   92559   92562       7
   92556   92553  -92559   92562       8   92553   92559   92565   92568       5
   92550   92544   92553   92559       6   92550   92544   92553   92556      16
   92550   92544  -92553   92556       5   92550   92544  -92553   92556      51
   92547   92544   92553   92559       6   92547   92544   92553   92556      16
   92547   92544  -92553   92556       5   92547   92544  -92553   92556      51
   92544   92553   92559   92562       8   92541   92538   92544   92547       6
   92541   92538   92544   92550       6   92541   92538   92544   92553       6
   92535   92532   92538   92541       7   92535   92532  -92538   92541       8
   92532   92538   92544   92547       6   92532   92538   92544   92550       6
   92529   92523   92532   92538       6   92529   92523   92532   92535      16
   92529   92523  -92532   92535       5   92529   92523  -92532   92535      51
   92526   92523   92532   92538       6   92526   92523   92532   92535      16
   92526   92523  -92532   92535       5   92526   92523  -92532   92535      51
   92523   92532   92538   92541       8   92520   92517   92523   92526       6
   92520   92517   92523   92529       6   92520   92517   92523   92532       6
   92514   92511   92517   92520       7   92514   92511  -92517   92520       8
   92511   92517   92523   92526       6   92511   92517   92523   92529       6
   92508   92502   92511   92517       6   92508   92502   92511   92514      16
   92508   92502  -92511   92514       5   92508   92502  -92511   92514      51
   92505   92502   92511   92517       6   92505   92502   92511   92514      16
   92505   92502  -92511   92514       5   92505   92502  -92511   92514      51
   92502   92511   92517   92520       8   92499   92496   92502   92505       6
   92499   92496   92502   92508       6   92499   92496   92502   92511       6
   92493   92490   92496   92499       7   92493   92490  -92496   92499       8
   92490   92496   92502   92505       6   92490   92496   92502   92508       6
   92481   92475   92469   92490       6   92481   92475  -92469   92490       5
   92481   92475  -92469   92490      21   92481   92475   92484   92487       6
   92481   92475  -92484   92487       5   92481   92475  -92484   92487      61
   92478   92475   92469   92490       6   92478   92475  -92469   92490       5
   92478   92475  -92469   92490      21   92478   92475   92484   92487       6
   92478   92475  -92484   92487       5   92478   92475  -92484   92487      61
   92472   92469   92475   92478       6   92472   92469  -92475   92478       5
   92472   92469  -92475   92478      21   92472   92469   92475   92481       6
   92472   92469  -92475   92481       5   92472   92469  -92475   92481      21
   92472   92469   92475   92484       6   92472   92469  -92475   92484       5
   92472   92469  -92475   92484      21   92472   92469   92490   92496       5
   92472   92469   92490   92493      16   92472   92469  -92490   92493       5
   92472   92469  -92490   92493      17   92469   92475   92484   92487      62
   92469   92475  -92484   92487      63   92469   92475  -92484   92487      64
   92469   92490   92496   92499       8   92466   92463   92469   92472       5
   92466   92463   92469   92475       5   92466   92463   92469   92490       5
   92463   92469   92475   92478       6   92463   92469  -92475   92478       5
   92463   92469  -92475   92478      21   92463   92469   92475   92481       6
   92463   92469  -92475   92481       5   92463   92469  -92475   92481      21
   92460   92457   92463   92466       7   92460   92457  -92463   92466       8
   92457   92463   92469   92472       5   92448   92442   92436   92457       6
   92448   92442  -92436   92457       5   92448   92442  -92436   92457      21
   92448   92442   92451   92454       6   92448   92442  -92451   92454       5
   92448   92442  -92451   92454      61   92445   92442   92436   92457       6
   92445   92442  -92436   92457       5   92445   92442  -92436   92457      21
   92445   92442   92451   92454       6   92445   92442  -92451   92454       5
   92445   92442  -92451   92454      61   92439   92436   92442   92445       6
   92439   92436  -92442   92445       5   92439   92436  -92442   92445      21
   92439   92436   92442   92448       6   92439   92436  -92442   92448       5
   92439   92436  -92442   92448      21   92439   92436   92442   92451       6
   92439   92436  -92442   92451       5   92439   92436  -92442   92451      21
   92439   92436   92457   92463       5   92439   92436   92457   92460      16
   92439   92436  -92457   92460       5   92439   92436  -92457   92460      17
   92436   92442   92451   92454      62   92436   92442  -92451   92454      63
   92436   92442  -92451   92454      64   92436   92457   92463   92466       8
   92433   92430   92436   92439       5   92433   92430   92436   92442       5
   92433   92430   92436   92457       5   92430   92436   92442   92445       6
   92430   92436  -92442   92445       5   92430   92436  -92442   92445      21
   92430   92436   92442   92448       6   92430   92436  -92442   92448       5
   92430   92436  -92442   92448      21   92427   92424   92430   92433       7
   92427   92424  -92430   92433       8   92424   92430   92436   92439       5
   92406   92400   92409   92412       6   92406   92400  -92409   92412      66
   92406   92400  -92409   92412      64   92403   92400   92409   92412       6
   92403   92400  -92409   92412      66   92403   92400  -92409   92412      64
   92400   92409   92412   92415      67   92400   92409   92412   92418      67
   92400   92409   92412   92421      67   92397   92391   92385   92424       4
   92397   92391   92400   92403       6   92397   92391  -92400   92403       5
   92397   92391  -92400   92403      21   92397   92391   92400   92406       6
   92397   92391  -92400   92406       5   92397   92391  -92400   92406      21
   92397   92391   92400   92409       6   92397   92391  -92400   92409       5
   92397   92391  -92400   92409      21   92394   92391   92385   92424       4
   92394   92391   92400   92403       6   92394   92391  -92400   92403       5
   92394   92391  -92400   92403      21   92394   92391   92400   92406       6
   92394   92391  -92400   92406       5   92394   92391  -92400   92406      21
   92394   92391   92400   92409       6   92394   92391  -92400   92409       5
   92394   92391  -92400   92409      21   92388   92385   92391   92394       4
   92388   92385   92391   92397       4   92388   92385   92391   92400       4
   92388   92385   92424   92430       5   92388   92385   92424   92427      16
   92388   92385  -92424   92427       5   92388   92385  -92424   92427      17
   92385   92391   92400   92403       6   92385   92391  -92400   92403       5
   92385   92391  -92400   92403      21   92385   92391   92400   92406       6
   92385   92391  -92400   92406       5   92385   92391  -92400   92406      21
   92385   92424   92430   92433       8   92382   92379   92385   92388       5
   92382   92379   92385   92391       5   92382   92379   92385   92424       5
   92379   92385   92391   92394       4   92379   92385   92391   92397       4
   92376   92373   92379   92382       7   92376   92373  -92379   92382       8
   92373   92379   92385   92388       5   92364   92358   92352   92373       6
   92364   92358  -92352   92373       5   92364   92358  -92352   92373      21
   92364   92358   92367   92370       6   92364   92358  -92367   92370       5
   92364   92358  -92367   92370      61   92361   92358   92352   92373       6
   92361   92358  -92352   92373       5   92361   92358  -92352   92373      21
   92361   92358   92367   92370       6   92361   92358  -92367   92370       5
   92361   92358  -92367   92370      61   92355   92352   92358   92361       6
   92355   92352  -92358   92361       5   92355   92352  -92358   92361      21
   92355   92352   92358   92364       6   92355   92352  -92358   92364       5
   92355   92352  -92358   92364      21   92355   92352   92358   92367       6
   92355   92352  -92358   92367       5   92355   92352  -92358   92367      21
   92355   92352   92373   92379       5   92355   92352   92373   92376      16
   92355   92352  -92373   92376       5   92355   92352  -92373   92376      17
   92352   92358   92367   92370      62   92352   92358  -92367   92370      63
   92352   92358  -92367   92370      64   92352   92373   92379   92382       8
   92349   92346   92352   92355       5   92349   92346   92352   92358       5
   92349   92346   92352   92373       5   92346   92352   92358   92361       6
   92346   92352  -92358   92361       5   92346   92352  -92358   92361      21
   92346   92352   92358   92364       6   92346   92352  -92358   92364       5
   92346   92352  -92358   92364      21   92343   92340   92346   92349       7
   92343   92340  -92346   92349       8   92340   92346   92352   92355       5
   92331   92325   92319   92340       6   92331   92325  -92319   92340       5
   92331   92325  -92319   92340      21   92331   92325   92334   92337       6
   92331   92325  -92334   92337       5   92331   92325  -92334   92337      61
   92328   92325   92319   92340       6   92328   92325  -92319   92340       5
   92328   92325  -92319   92340      21   92328   92325   92334   92337       6
   92328   92325  -92334   92337       5   92328   92325  -92334   92337      61
   92322   92319   92325   92328       6   92322   92319  -92325   92328       5
   92322   92319  -92325   92328      21   92322   92319   92325   92331       6
   92322   92319  -92325   92331       5   92322   92319  -92325   92331      21
   92322   92319   92325   92334       6   92322   92319  -92325   92334       5
   92322   92319  -92325   92334      21   92322   92319   92340   92346       5
   92322   92319   92340   92343      16   92322   92319  -92340   92343       5
   92322   92319  -92340   92343      17   92319   92325   92334   92337      62
   92319   92325  -92334   92337      63   92319   92325  -92334   92337      64
   92319   92340   92346   92349       8   92316   92313   92319   92322       5
   92316   92313   92319   92325       5   92316   92313   92319   92340       5
   92313   92319   92325   92328       6   92313   92319  -92325   92328       5
   92313   92319  -92325   92328      21   92313   92319   92325   92331       6
   92313   92319  -92325   92331       5   92313   92319  -92325   92331      21
   92310   92307   92313   92316       7   92310   92307  -92313   92316       8
   92307   92313   92319   92322       5   92295   92292   92298   92301       7
   92295   92292  -92298   92301       8   92295   92292   92298   92304       7
   92295   92292  -92298   92304       8   92289   92283   92292   92295       6
   92289   92283  -92292   92295       5   92289   92283  -92292   92295      21
   92289   92283   92292   92298       6   92289   92283  -92292   92298       5
   92289   92283  -92292   92298      21   92286   92283   92292   92295       6
   92286   92283  -92292   92295       5   92286   92283  -92292   92295      21
   92286   92283   92292   92298       6   92286   92283  -92292   92298       5
   92286   92283  -92292   92298      21   92283   92292   92298   92301       8
   92283   92292   92298   92304       8   92280   92274   92268   92307       4
   92280   92274   92283   92286      20   92280   92274   92283   92289      20
   92280   92274   92283   92292      21   92277   92274   92268   92307       4
   92277   92274   92283   92286      20   92277   92274   92283   92289      20
   92277   92274   92283   92292      21   92271   92268   92274   92277       4
   92271   92268   92274   92280       4   92271   92268   92274   92283       4
   92271   92268   92307   92313       5   92271   92268   92307   92310      16
   92271   92268  -92307   92310       5   92271   92268  -92307   92310      17
   92268   92274   92283   92286      21   92268   92274   92283   92289      21
   92268   92307   92313   92316       8   92265   92262   92268   92271       5
   92265   92262   92268   92274       5   92265   92262   92268   92307       5
   92262   92268   92274   92277       4   92262   92268   92274   92280       4
   92259   92256   92262   92265       7   92259   92256  -92262   92265       8
   92256   92262   92268   92271       5   92244   92238   92232   92256       4
   92244   92238   92247   92250       5   92244   92238   92247   92253       5
   92241   92238   92232   92256       4   92241   92238   92247   92250       5
   92241   92238   92247   92253       5   92235   92232   92238   92241       4
   92235   92232   92238   92244       4   92235   92232   92238   92247       4
   92235   92232   92256   92262       5   92235   92232   92256   92259      16
   92235   92232  -92256   92259       5   92235   92232  -92256   92259      17
   92232   92256   92262   92265       8   92229   92226   92232   92235       5
   92229   92226   92232   92238       5   92229   92226   92232   92256       5
   92226   92232   92238   92241       4   92226   92232   92238   92244       4
   92223   92220   92226   92229       7   92223   92220  -92226   92229       8
   92220   92226   92232   92235       5   92208   92205   92211   92214       7
   92208   92205  -92211   92214       8   92208   92205   92211   92217       7
   92208   92205  -92211   92217       8   92202   92196   92205   92208       6
   92202   92196  -92205   92208       5   92202   92196  -92205   92208      21
   92202   92196   92205   92211       6   92202   92196  -92205   92211       5
   92202   92196  -92205   92211      21   92199   92196   92205   92208       6
   92199   92196  -92205   92208       5   92199   92196  -92205   92208      21
   92199   92196   92205   92211       6   92199   92196  -92205   92211       5
   92199   92196  -92205   92211      21   92196   92205   92211   92214       8
   92196   92205   92211   92217       8   92193   92187   92181   92220       4
   92193   92187   92196   92199      20   92193   92187   92196   92202      20
   92193   92187   92196   92205      21   92190   92187   92181   92220       4
   92190   92187   92196   92199      20   92190   92187   92196   92202      20
   92190   92187   92196   92205      21   92184   92181   92187   92190       4
   92184   92181   92187   92193       4   92184   92181   92187   92196       4
   92184   92181   92220   92226       5   92184   92181   92220   92223      16
   92184   92181  -92220   92223       5   92184   92181  -92220   92223      17
   92181   92187   92196   92199      21   92181   92187   92196   92202      21
   92181   92220   92226   92229       8   92178   92175   92181   92184       5
   92178   92175   92181   92187       5   92178   92175   92181   92220       5
   92175   92181   92187   92190       4   92175   92181   92187   92193       4
   92172   92169   92175   92178       7   92172   92169  -92175   92178       8
   92169   92175   92181   92184       5   92166   92160   92169   92175       6
   92166   92160   92169   92172      16   92166   92160  -92169   92172       5
   92166   92160  -92169   92172      51   92163   92160   92169   92175       6
   92163   92160   92169   92172      16   92163   92160  -92169   92172       5
   92163   92160  -92169   92172      51   92160   92169   92175   92178       8
   92157   92154   92160   92163       6   92157   92154   92160   92166       6
   92157   92154   92160   92169       6   92151   92148   92154   92157       7
   92151   92148  -92154   92157       8   92148   92154   92160   92163       6
   92148   92154   92160   92166       6   92139   92136   92142   92145       1
   92133   92130   92127   92136       2   92130   92127   92136   92139       1
   92127   92136   92142   92145       1   92124   92121   92127   92130       1
   92124   92121   92127   92136       1   92121   92127   92130   92133       2
   92121   92127   92136   92139       1   92118   92115   92112   92142       1
   92118   92115   92121   92124       1   92118   92115   92121   92127       1
   92115   92112   92142   92145       1   92112   92115   92121   92124       1
   92112   92142   92136   92139       1   92109   92103   92097   92148       4
   92109   92103   92112   92115       5   92109   92103   92112   92142       5
   92106   92103   92097   92148       4   92106   92103   92112   92115       5
   92106   92103   92112   92142       5   92103   92112   92115   92118       1
   92103   92112   92142   92145       1   92100   92097   92103   92106       4
   92100   92097   92103   92109       4   92100   92097   92103   92112       4
   92100   92097   92148   92154       5   92100   92097   92148   92151      16
   92100   92097  -92148   92151       5   92100   92097  -92148   92151      17
   92097   92148   92154   92157       8   92094   92091   92097   92100       5
   92094   92091   92097   92103       5   92094   92091   92097   92148       5
   92091   92097   92103   92106       4   92091   92097   92103   92109       4
   92088   92085   92091   92094       7   92088   92085  -92091   92094       8
   92085   92091   92097   92100       5   92073   92070   92076   92079       7
   92073   92070  -92076   92079       8   92073   92070   92076   92082       7
   92073   92070  -92076   92082       8   92067   92061   92055   92085       4
   92067   92061   92070   92073      16   92067   92061  -92070   92073       5
   92067   92061  -92070   92073      17   92067   92061   92070   92076       5
   92064   92061   92055   92085       4   92064   92061   92070   92073      16
   92064   92061  -92070   92073       5   92064   92061  -92070   92073      17
   92064   92061   92070   92076       5   92061   92070   92076   92079       8
   92061   92070   92076   92082       8   92058   92055   92061   92064       4
   92058   92055   92061   92067       4   92058   92055   92061   92070       4
   92058   92055   92085   92091       5   92058   92055   92085   92088      16
   92058   92055  -92085   92088       5   92058   92055  -92085   92088      17
   92055   92085   92091   92094       8   92052   92049   92055   92058       5
   92052   92049   92055   92061       5   92052   92049   92055   92085       5
   92049   92055   92061   92064       4   92049   92055   92061   92067       4
   92046   92043   92049   92052       7   92046   92043  -92049   92052       8
   92043   92049   92055   92058       5   92040   92034   92043   92049       6
   92040   92034   92043   92046      16   92040   92034  -92043   92046       5
   92040   92034  -92043   92046      51   92037   92034   92043   92049       6
   92037   92034   92043   92046      16   92037   92034  -92043   92046       5
   92037   92034  -92043   92046      51   92034   92043   92049   92052       8
   92031   92028   92034   92037       6   92031   92028   92034   92040       6
   92031   92028   92034   92043       6   92025   92022   92028   92031       7
   92025   92022  -92028   92031       8   92022   92028   92034   92037       6
   92022   92028   92034   92040       6   92019   92013   92022   92028       6
   92019   92013   92022   92025      16   92019   92013  -92022   92025       5
   92019   92013  -92022   92025      51   92016   92013   92022   92028       6
   92016   92013   92022   92025      16   92016   92013  -92022   92025       5
   92016   92013  -92022   92025      51   92013   92022   92028   92031       8
   92010   92007   92013   92016       6   92010   92007   92013   92019       6
   92010   92007   92013   92022       6   92004   92001   92007   92010       7
   92004   92001  -92007   92010       8   92001   92007   92013   92016       6
   92001   92007   92013   92019       6   91998   91992   92001   92007       6
   91998   91992   92001   92004      16   91998   91992  -92001   92004       5
   91998   91992  -92001   92004      51   91995   91992   92001   92007       6
   91995   91992   92001   92004      16   91995   91992  -92001   92004       5
   91995   91992  -92001   92004      51   91992   92001   92007   92010       8
   91989   91986   91992   91995       6   91989   91986   91992   91998       6
   91989   91986   91992   92001       6   91983   91980   91986   91989       7
   91983   91980  -91986   91989       8   91980   91986   91992   91995       6
   91980   91986   91992   91998       6   91977   91971   91980   91986       6
   91977   91971   91980   91983      16   91977   91971  -91980   91983       5
   91977   91971  -91980   91983      51   91974   91971   91980   91986       6
   91974   91971   91980   91983      16   91974   91971  -91980   91983       5
   91974   91971  -91980   91983      51   91971   91980   91986   91989       8
   91968   91965   91971   91974       6   91968   91965   91971   91977       6
   91968   91965   91971   91980       6   91962   91959   91965   91968       7
   91962   91959  -91965   91968       8   91959   91965   91971   91974       6
   91959   91965   91971   91977       6   91956   91950   91959   91965       6
   91956   91950   91959   91962      16   91956   91950  -91959   91962       5
   91956   91950  -91959   91962      51   91953   91950   91959   91965       6
   91953   91950   91959   91962      16   91953   91950  -91959   91962       5
   91953   91950  -91959   91962      51   91950   91959   91965   91968       8
   91947   91944   91950   91953       6   91947   91944   91950   91956       6
   91947   91944   91950   91959       6   91941   91938   91944   91947       7
   91941   91938  -91944   91947       8   91938   91944   91950   91953       6
   91938   91944   91950   91956       6   91935   91929   91938   91944       6
   91935   91929   91938   91941      16   91935   91929  -91938   91941       5
   91935   91929  -91938   91941      51   91932   91929   91938   91944       6
   91932   91929   91938   91941      16   91932   91929  -91938   91941       5
   91932   91929  -91938   91941      51   91929   91938   91944   91947       8
   91926   91923   91929   91932       6   91926   91923   91929   91935       6
   91926   91923   91929   91938       6   91920   91917   91923   91926       7
   91920   91917  -91923   91926       8   91917   91923   91929   91932       6
   91917   91923   91929   91935       6   91914   91908   91917   91923       6
   91914   91908   91917   91920      16   91914   91908  -91917   91920       5
   91914   91908  -91917   91920      51   91911   91908   91917   91923       6
   91911   91908   91917   91920      16   91911   91908  -91917   91920       5
   91911   91908  -91917   91920      51   91908   91917   91923   91926       8
   91905   91902   91908   91911       6   91905   91902   91908   91914       6
   91905   91902   91908   91917       6   91899   91896   91902   91905       7
   91899   91896  -91902   91905       8   91896   91902   91908   91911       6
   91896   91902   91908   91914       6   91893   91887   91896   91902       6
   91893   91887   91896   91899      16   91893   91887  -91896   91899       5
   91893   91887  -91896   91899      51   91890   91887   91896   91902       6
   91890   91887   91896   91899      16   91890   91887  -91896   91899       5
   91890   91887  -91896   91899      51   91887   91896   91902   91905       8
   91884   91881   91887   91890       6   91884   91881   91887   91893       6
   91884   91881   91887   91896       6   91878   91875   91881   91884       7
   91878   91875  -91881   91884       8   91875   91881   91887   91890       6
   91875   91881   91887   91893       6   91872   91866   91875   91881       6
   91872   91866   91875   91878      16   91872   91866  -91875   91878       5
   91872   91866  -91875   91878      51   91869   91866   91875   91881       6
   91869   91866   91875   91878      16   91869   91866  -91875   91878       5
   91869   91866  -91875   91878      51   91866   91875   91881   91884       8
   91863   91860   91866   91869       6   91863   91860   91866   91872       6
   91863   91860   91866   91875       6   91857   91854   91860   91863       7
   91857   91854  -91860   91863       8   91854   91860   91866   91869       6
   91854   91860   91866   91872       6   91851   91845   91854   91860       6
   91851   91845   91854   91857      16   91851   91845  -91854   91857       5
   91851   91845  -91854   91857      51   91848   91845   91854   91860       6
   91848   91845   91854   91857      16   91848   91845  -91854   91857       5
   91848   91845  -91854   91857      51   91845   91854   91860   91863       8
   91842   91839   91845   91848       6   91842   91839   91845   91851       6
   91842   91839   91845   91854       6   91836   91833   91839   91842       7
   91836   91833  -91839   91842       8   91833   91839   91845   91848       6
   91833   91839   91845   91851       6   91824   91818   91812   91833       6
   91824   91818  -91812   91833       5   91824   91818  -91812   91833      21
   91824   91818   91827   91830       6   91824   91818  -91827   91830       5
   91824   91818  -91827   91830      61   91821   91818   91812   91833       6
   91821   91818  -91812   91833       5   91821   91818  -91812   91833      21
   91821   91818   91827   91830       6   91821   91818  -91827   91830       5
   91821   91818  -91827   91830      61   91815   91812   91818   91821       6
   91815   91812  -91818   91821       5   91815   91812  -91818   91821      21
   91815   91812   91818   91824       6   91815   91812  -91818   91824       5
   91815   91812  -91818   91824      21   91815   91812   91818   91827       6
   91815   91812  -91818   91827       5   91815   91812  -91818   91827      21
   91815   91812   91833   91839       5   91815   91812   91833   91836      16
   91815   91812  -91833   91836       5   91815   91812  -91833   91836      17
   91812   91818   91827   91830      62   91812   91818  -91827   91830      63
   91812   91818  -91827   91830      64   91812   91833   91839   91842       8
   91809   91806   91812   91815       5   91809   91806   91812   91818       5
   91809   91806   91812   91833       5   91806   91812   91818   91821       6
   91806   91812  -91818   91821       5   91806   91812  -91818   91821      21
   91806   91812   91818   91824       6   91806   91812  -91818   91824       5
   91806   91812  -91818   91824      21   91803   91800   91806   91809       7
   91803   91800  -91806   91809       8   91800   91806   91812   91815       5
   91791   91785   91779   91800       6   91791   91785  -91779   91800       5
   91791   91785  -91779   91800      21   91791   91785   91794   91797       6
   91791   91785  -91794   91797       5   91791   91785  -91794   91797      61
   91788   91785   91779   91800       6   91788   91785  -91779   91800       5
   91788   91785  -91779   91800      21   91788   91785   91794   91797       6
   91788   91785  -91794   91797       5   91788   91785  -91794   91797      61
   91782   91779   91785   91788       6   91782   91779  -91785   91788       5
   91782   91779  -91785   91788      21   91782   91779   91785   91791       6
   91782   91779  -91785   91791       5   91782   91779  -91785   91791      21
   91782   91779   91785   91794       6   91782   91779  -91785   91794       5
   91782   91779  -91785   91794      21   91782   91779   91800   91806       5
   91782   91779   91800   91803      16   91782   91779  -91800   91803       5
   91782   91779  -91800   91803      17   91779   91785   91794   91797      62
   91779   91785  -91794   91797      63   91779   91785  -91794   91797      64
   91779   91800   91806   91809       8   91776   91773   91779   91782       5
   91776   91773   91779   91785       5   91776   91773   91779   91800       5
   91773   91779   91785   91788       6   91773   91779  -91785   91788       5
   91773   91779  -91785   91788      21   91773   91779   91785   91791       6
   91773   91779  -91785   91791       5   91773   91779  -91785   91791      21
   91770   91767   91773   91776       7   91770   91767  -91773   91776       8
   91767   91773   91779   91782       5   91758   91752   91746   91767       6
   91758   91752  -91746   91767       5   91758   91752  -91746   91767      21
   91758   91752   91761   91764       6   91758   91752  -91761   91764       5
   91758   91752  -91761   91764      61   91755   91752   91746   91767       6
   91755   91752  -91746   91767       5   91755   91752  -91746   91767      21
   91755   91752   91761   91764       6   91755   91752  -91761   91764       5
   91755   91752  -91761   91764      61   91749   91746   91752   91755       6
   91749   91746  -91752   91755       5   91749   91746  -91752   91755      21
   91749   91746   91752   91758       6   91749   91746  -91752   91758       5
   91749   91746  -91752   91758      21   91749   91746   91752   91761       6
   91749   91746  -91752   91761       5   91749   91746  -91752   91761      21
   91749   91746   91767   91773       5   91749   91746   91767   91770      16
   91749   91746  -91767   91770       5   91749   91746  -91767   91770      17
   91746   91752   91761   91764      62   91746   91752  -91761   91764      63
   91746   91752  -91761   91764      64   91746   91767   91773   91776       8
   91743   91740   91746   91749       5   91743   91740   91746   91752       5
   91743   91740   91746   91767       5   91740   91746   91752   91755       6
   91740   91746  -91752   91755       5   91740   91746  -91752   91755      21
   91740   91746   91752   91758       6   91740   91746  -91752   91758       5
   91740   91746  -91752   91758      21   91737   91734   91740   91743       7
   91737   91734  -91740   91743       8   91734   91740   91746   91749       5
   91722   91719   91725   91728       7   91722   91719  -91725   91728       8
   91722   91719   91725   91731       7   91722   91719  -91725   91731       8
   91716   91710   91704   91734       4   91716   91710   91719   91722      16
   91716   91710  -91719   91722       5   91716   91710  -91719   91722      17
   91716   91710   91719   91725       5   91713   91710   91704   91734       4
   91713   91710   91719   91722      16   91713   91710  -91719   91722       5
   91713   91710  -91719   91722      17   91713   91710   91719   91725       5
   91710   91719   91725   91728       8   91710   91719   91725   91731       8
   91707   91704   91710   91713       4   91707   91704   91710   91716       4
   91707   91704   91710   91719       4   91707   91704   91734   91740       5
   91707   91704   91734   91737      16   91707   91704  -91734   91737       5
   91707   91704  -91734   91737      17   91704   91734   91740   91743       8
   91701   91698   91704   91707       5   91701   91698   91704   91710       5
   91701   91698   91704   91734       5   91698   91704   91710   91713       4
   91698   91704   91710   91716       4   91695   91692   91698   91701       7
   91695   91692  -91698   91701       8   91692   91698   91704   91707       5
   91683   91680   91686   91689       1   91677   91674   91671   91680       2
   91674   91671   91680   91683       1   91671   91680   91686   91689       1
   91668   91665   91671   91674       1   91668   91665   91671   91680       1
   91665   91671   91674   91677       2   91665   91671   91680   91683       1
   91662   91659   91656   91686       1   91662   91659   91665   91668       1
   91662   91659   91665   91671       1   91659   91656   91686   91689       1
   91656   91659   91665   91668       1   91656   91686   91680   91683       1
   91653   91647   91641   91692       4   91653   91647   91656   91659       5
   91653   91647   91656   91686       5   91650   91647   91641   91692       4
   91650   91647   91656   91659       5   91650   91647   91656   91686       5
   91647   91656   91659   91662       1   91647   91656   91686   91689       1
   91644   91641   91647   91650       4   91644   91641   91647   91653       4
   91644   91641   91647   91656       4   91644   91641   91692   91698       5
   91644   91641   91692   91695      16   91644   91641  -91692   91695       5
   91644   91641  -91692   91695      17   91641   91692   91698   91701       8
   91638   91635   91641   91644       5   91638   91635   91641   91647       5
   91638   91635   91641   91692       5   91635   91641   91647   91650       4
   91635   91641   91647   91653       4   91632   91629   91635   91638       7
   91632   91629  -91635   91638       8   91629   91635   91641   91644       5
   91617   91614   91620   91623       7   91617   91614  -91620   91623       8
   91617   91614   91620   91626       7   91617   91614  -91620   91626       8
   91611   91605   91614   91617       6   91611   91605  -91614   91617       5
   91611   91605  -91614   91617      21   91611   91605   91614   91620       6
   91611   91605  -91614   91620       5   91611   91605  -91614   91620      21
   91608   91605   91614   91617       6   91608   91605  -91614   91617       5
   91608   91605  -91614   91617      21   91608   91605   91614   91620       6
   91608   91605  -91614   91620       5   91608   91605  -91614   91620      21
   91605   91614   91620   91623       8   91605   91614   91620   91626       8
   91602   91596   91590   91629       4   91602   91596   91605   91608      20
   91602   91596   91605   91611      20   91602   91596   91605   91614      21
   91599   91596   91590   91629       4   91599   91596   91605   91608      20
   91599   91596   91605   91611      20   91599   91596   91605   91614      21
   91593   91590   91596   91599       4   91593   91590   91596   91602       4
   91593   91590   91596   91605       4   91593   91590   91629   91635       5
   91593   91590   91629   91632      16   91593   91590  -91629   91632       5
   91593   91590  -91629   91632      17   91590   91596   91605   91608      21
   91590   91596   91605   91611      21   91590   91629   91635   91638       8
   91587   91584   91590   91593       5   91587   91584   91590   91596       5
   91587   91584   91590   91629       5   91584   91590   91596   91599       4
   91584   91590   91596   91602       4   91581   91578   91584   91587       7
   91581   91578  -91584   91587       8   91578   91584   91590   91593       5
   91566   91563   91569   91572       7   91566   91563  -91569   91572       8
   91566   91563   91569   91575       7   91566   91563  -91569   91575       8
   91560   91554   91548   91578       4   91560   91554   91563   91566      16
   91560   91554  -91563   91566       5   91560   91554  -91563   91566      17
   91560   91554   91563   91569       5   91557   91554   91548   91578       4
   91557   91554   91563   91566      16   91557   91554  -91563   91566       5
   91557   91554  -91563   91566      17   91557   91554   91563   91569       5
   91554   91563   91569   91572       8   91554   91563   91569   91575       8
   91551   91548   91554   91557       4   91551   91548   91554   91560       4
   91551   91548   91554   91563       4   91551   91548   91578   91584       5
   91551   91548   91578   91581      16   91551   91548  -91578   91581       5
   91551   91548  -91578   91581      17   91548   91578   91584   91587       8
   91545   91542   91548   91551       5   91545   91542   91548   91554       5
   91545   91542   91548   91578       5   91542   91548   91554   91557       4
   91542   91548   91554   91560       4   91539   91536   91542   91545       7
   91539   91536  -91542   91545       8   91536   91542   91548   91551       5
   91524   91521   91527   91530       7   91524   91521  -91527   91530       8
   91524   91521   91527   91533       7   91524   91521  -91527   91533       8
   91518   91512   91521   91524       6   91518   91512  -91521   91524       5
   91518   91512  -91521   91524      21   91518   91512   91521   91527       6
   91518   91512  -91521   91527       5   91518   91512  -91521   91527      21
   91515   91512   91521   91524       6   91515   91512  -91521   91524       5
   91515   91512  -91521   91524      21   91515   91512   91521   91527       6
   91515   91512  -91521   91527       5   91515   91512  -91521   91527      21
   91512   91521   91527   91530       8   91512   91521   91527   91533       8
   91509   91503   91497   91536       4   91509   91503   91512   91515      20
   91509   91503   91512   91518      20   91509   91503   91512   91521      21
   91506   91503   91497   91536       4   91506   91503   91512   91515      20
   91506   91503   91512   91518      20   91506   91503   91512   91521      21
   91500   91497   91503   91506       4   91500   91497   91503   91509       4
   91500   91497   91503   91512       4   91500   91497   91536   91542       5
   91500   91497   91536   91539      16   91500   91497  -91536   91539       5
   91500   91497  -91536   91539      17   91497   91503   91512   91515      21
   91497   91503   91512   91518      21   91497   91536   91542   91545       8
   91494   91491   91497   91500       5   91494   91491   91497   91503       5
   91494   91491   91497   91536       5   91491   91497   91503   91506       4
   91491   91497   91503   91509       4   91488   91485   91491   91494       7
   91488   91485  -91491   91494       8   91485   91491   91497   91500       5
   91473   91470   91476   91479       7   91473   91470  -91476   91479       8
   91473   91470   91476   91482       7   91473   91470  -91476   91482       8
   91467   91461   91470   91473       6   91467   91461  -91470   91473       5
   91467   91461  -91470   91473      21   91467   91461   91470   91476       6
   91467   91461  -91470   91476       5   91467   91461  -91470   91476      21
   91464   91461   91470   91473       6   91464   91461  -91470   91473       5
   91464   91461  -91470   91473      21   91464   91461   91470   91476       6
   91464   91461  -91470   91476       5   91464   91461  -91470   91476      21
   91461   91470   91476   91479       8   91461   91470   91476   91482       8
   91458   91452   91446   91485       4   91458   91452   91461   91464      20
   91458   91452   91461   91467      20   91458   91452   91461   91470      21
   91455   91452   91446   91485       4   91455   91452   91461   91464      20
   91455   91452   91461   91467      20   91455   91452   91461   91470      21
   91449   91446   91452   91455       4   91449   91446   91452   91458       4
   91449   91446   91452   91461       4   91449   91446   91485   91491       5
   91449   91446   91485   91488      16   91449   91446  -91485   91488       5
   91449   91446  -91485   91488      17   91446   91452   91461   91464      21
   91446   91452   91461   91467      21   91446   91485   91491   91494       8
   91443   91440   91446   91449       5   91443   91440   91446   91452       5
   91443   91440   91446   91485       5   91440   91446   91452   91455       4
   91440   91446   91452   91458       4   91437   91434   91440   91443       7
   91437   91434  -91440   91443       8   91434   91440   91446   91449       5
   91431   91425   91434   91440       6   91431   91425   91434   91437      16
   91431   91425  -91434   91437       5   91431   91425  -91434   91437      51
   91428   91425   91434   91440       6   91428   91425   91434   91437      16
   91428   91425  -91434   91437       5   91428   91425  -91434   91437      51
   91425   91434   91440   91443       8   91422   91419   91425   91428       6
   91422   91419   91425   91431       6   91422   91419   91425   91434       6
   91416   91413   91419   91422       7   91416   91413  -91419   91422       8
   91413   91419   91425   91428       6   91413   91419   91425   91431       6
   91404   91401   91407   91410       1   91398   91395   91392   91401       2
   91395   91392   91401   91404       1   91392   91401   91407   91410       1
   91389   91386   91392   91395       1   91389   91386   91392   91401       1
   91386   91392   91395   91398       2   91386   91392   91401   91404       1
   91383   91380   91377   91407       1   91383   91380   91386   91389       1
   91383   91380   91386   91392       1   91380   91377   91407   91410       1
   91377   91380   91386   91389       1   91377   91407   91401   91404       1
   91374   91368   91362   91413       4   91374   91368   91377   91380       5
   91374   91368   91377   91407       5   91371   91368   91362   91413       4
   91371   91368   91377   91380       5   91371   91368   91377   91407       5
   91368   91377   91380   91383       1   91368   91377   91407   91410       1
   91365   91362   91368   91371       4   91365   91362   91368   91374       4
   91365   91362   91368   91377       4   91365   91362   91413   91419       5
   91365   91362   91413   91416      16   91365   91362  -91413   91416       5
   91365   91362  -91413   91416      17   91362   91413   91419   91422       8
   91359   91356   91362   91365       5   91359   91356   91362   91368       5
   91359   91356   91362   91413       5   91356   91362   91368   91371       4
   91356   91362   91368   91374       4   91353   91350   91356   91359       7
   91353   91350  -91356   91359       8   91350   91356   91362   91365       5
   91347   91341   91350   91356       6   91347   91341   91350   91353      16
   91347   91341  -91350   91353       5   91347   91341  -91350   91353      51
   91344   91341   91350   91356       6   91344   91341   91350   91353      16
   91344   91341  -91350   91353       5   91344   91341  -91350   91353      51
   91341   91350   91356   91359       8   91338   91335   91341   91344       6
   91338   91335   91341   91347       6   91338   91335   91341   91350       6
   91332   91329   91335   91338       7   91332   91329  -91335   91338       8
   91329   91335   91341   91344       6   91329   91335   91341   91347       6
   91317   91314   91320   91323       7   91317   91314  -91320   91323       8
   91317   91314   91320   91326       7   91317   91314  -91320   91326       8
   91311   91305   91314   91317       6   91311   91305  -91314   91317       5
   91311   91305  -91314   91317      21   91311   91305   91314   91320       6
   91311   91305  -91314   91320       5   91311   91305  -91314   91320      21
   91308   91305   91314   91317       6   91308   91305  -91314   91317       5
   91308   91305  -91314   91317      21   91308   91305   91314   91320       6
   91308   91305  -91314   91320       5   91308   91305  -91314   91320      21
   91305   91314   91320   91323       8   91305   91314   91320   91326       8
   91302   91296   91290   91329       4   91302   91296   91305   91308      20
   91302   91296   91305   91311      20   91302   91296   91305   91314      21
   91299   91296   91290   91329       4   91299   91296   91305   91308      20
   91299   91296   91305   91311      20   91299   91296   91305   91314      21
   91293   91290   91296   91299       4   91293   91290   91296   91302       4
   91293   91290   91296   91305       4   91293   91290   91329   91335       5
   91293   91290   91329   91332      16   91293   91290  -91329   91332       5
   91293   91290  -91329   91332      17   91290   91296   91305   91308      21
   91290   91296   91305   91311      21   91290   91329   91335   91338       8
   91287   91284   91290   91293       5   91287   91284   91290   91296       5
   91287   91284   91290   91329       5   91284   91290   91296   91299       4
   91284   91290   91296   91302       4   91281   91278   91284   91287       7
   91281   91278  -91284   91287       8   91278   91284   91290   91293       5
   91275   91272   91278   91284       5   91275   91272   91278   91281      16
   91275   91272  -91278   91281       5   91275   91272  -91278   91281      17
   91272   91278   91284   91287       8   91269   91263   91272   91275       4
   91269   91263   91272   91278       4   91266   91263   91272   91275       4
   91266   91263   91272   91278       4   91260   91254   91263   91266      20
   91260   91254   91263   91269      20   91260   91254   91263   91272      21
   91257   91254   91263   91266      20   91257   91254   91263   91269      20
   91257   91254   91263   91272      21   91254   91263   91272   91275       4
   91251   91245   91242   91272       5   91251   91245   91254   91257       4
   91251   91245   91254   91260       4   91251   91245   91254   91263       4
   91248   91245   91242   91272       5   91248   91245   91254   91257       4
   91248   91245   91254   91260       4   91248   91245   91254   91263       4
   91245   91242   91272   91275       5   91245   91254   91263   91266      21
   91245   91254   91263   91269      21   91242   91245   91254   91257       4
   91242   91245   91254   91260       4   91242   91272   91263   91266       4
   91242   91272   91263   91269       4   91236   91242   91245   91248       5
   91236   91242   91245   91251       5   91236   91242   91272   91275       5
   91233   91230   91236   91242       5   91233   91230   91236   91239      16
   91233   91230  -91236   91239       5   91233   91230  -91236   91239      17
   91227   91221   91230   91233       4   91227   91221   91230   91236       4
   91224   91221   91230   91233       4   91224   91221   91230   91236       4
   91218   91212   91221   91224      20   91218   91212   91221   91227      20
   91218   91212   91221   91230      21   91215   91212   91221   91224      20
   91215   91212   91221   91227      20   91215   91212   91221   91230      21
   91212   91221   91230   91233       4   91209   91203   91200   91230       5
   91209   91203   91212   91215       4   91209   91203   91212   91218       4
   91209   91203   91212   91221       4   91206   91203   91200   91230       5
   91206   91203   91212   91215       4   91206   91203   91212   91218       4
   91206   91203   91212   91221       4   91203   91200   91230   91233       5
   91203   91212   91221   91224      21   91203   91212   91221   91227      21
   91200   91203   91212   91215       4   91200   91203   91212   91218       4
   91200   91230   91221   91224       4   91200   91230   91221   91227       4
   91194   91200   91203   91206       5   91194   91200   91203   91209       5
   91194   91200   91230   91233       5   91182   91179   91185   91188       7
   91182   91179  -91185   91188       8   91182   91179   91185   91191       7
   91182   91179  -91185   91191       8   91176   91170   91164   91194       4
   91176   91170   91179   91182      16   91176   91170  -91179   91182       5
   91176   91170  -91179   91182      17   91176   91170   91179   91185       5
   91173   91170   91164   91194       4   91173   91170   91179   91182      16
   91173   91170  -91179   91182       5   91173   91170  -91179   91182      17
   91173   91170   91179   91185       5   91170   91179   91185   91188       8
   91170   91179   91185   91191       8   91167   91164   91170   91173       4
   91167   91164   91170   91176       4   91167   91164   91170   91179       4
   91167   91164   91194   91200       5   91167   91164   91194   91197      16
   91167   91164  -91194   91197       5   91167   91164  -91194   91197      17
   91161   91158   91164   91167       5   91161   91158   91164   91170       5
   91161   91158   91164   91194       5   91158   91164   91170   91173       4
   91158   91164   91170   91176       4   91155   91152   91158   91161       7
   91155   91152  -91158   91161       8   91152   91158   91164   91167       5
   91143   91140   91146   91149       1   91137   91134   91131   91140       2
   91134   91131   91140   91143       1   91131   91140   91146   91149       1
   91128   91125   91131   91134       1   91128   91125   91131   91140       1
   91125   91131   91134   91137       2   91125   91131   91140   91143       1
   91122   91119   91116   91146       1   91122   91119   91125   91128       1
   91122   91119   91125   91131       1   91119   91116   91146   91149       1
   91116   91119   91125   91128       1   91116   91146   91140   91143       1
   91113   91107   91101   91152       4   91113   91107   91116   91119       5
   91113   91107   91116   91146       5   91110   91107   91101   91152       4
   91110   91107   91116   91119       5   91110   91107   91116   91146       5
   91107   91116   91119   91122       1   91107   91116   91146   91149       1
   91104   91101   91107   91110       4   91104   91101   91107   91113       4
   91104   91101   91107   91116       4   91104   91101   91152   91158       5
   91104   91101   91152   91155      16   91104   91101  -91152   91155       5
   91104   91101  -91152   91155      17   91101   91152   91158   91161       8
   91098   91095   91101   91104       5   91098   91095   91101   91107       5
   91098   91095   91101   91152       5   91095   91101   91107   91110       4
   91095   91101   91107   91113       4   91092   91089   91095   91098       7
   91092   91089  -91095   91098       8   91089   91095   91101   91104       5
   91080   91074   91068   91089       6   91080   91074  -91068   91089       5
   91080   91074  -91068   91089      21   91080   91074   91083   91086       6
   91080   91074  -91083   91086       5   91080   91074  -91083   91086      61
   91077   91074   91068   91089       6   91077   91074  -91068   91089       5
   91077   91074  -91068   91089      21   91077   91074   91083   91086       6
   91077   91074  -91083   91086       5   91077   91074  -91083   91086      61
   91071   91068   91074   91077       6   91071   91068  -91074   91077       5
   91071   91068  -91074   91077      21   91071   91068   91074   91080       6
   91071   91068  -91074   91080       5   91071   91068  -91074   91080      21
   91071   91068   91074   91083       6   91071   91068  -91074   91083       5
   91071   91068  -91074   91083      21   91071   91068   91089   91095       5
   91071   91068   91089   91092      16   91071   91068  -91089   91092       5
   91071   91068  -91089   91092      17   91068   91074   91083   91086      62
   91068   91074  -91083   91086      63   91068   91074  -91083   91086      64
   91068   91089   91095   91098       8   91065   91062   91068   91071       5
   91065   91062   91068   91074       5   91065   91062   91068   91089       5
   91062   91068   91074   91077       6   91062   91068  -91074   91077       5
   91062   91068  -91074   91077      21   91062   91068   91074   91080       6
   91062   91068  -91074   91080       5   91062   91068  -91074   91080      21
   91059   91056   91062   91065       7   91059   91056  -91062   91065       8
   91056   91062   91068   91071       5   91044   91041   91047   91050       7
   91044   91041  -91047   91050       8   91044   91041   91047   91053       7
   91044   91041  -91047   91053       8   91038   91032   91041   91044       6
   91038   91032  -91041   91044       5   91038   91032  -91041   91044      21
   91038   91032   91041   91047       6   91038   91032  -91041   91047       5
   91038   91032  -91041   91047      21   91035   91032   91041   91044       6
   91035   91032  -91041   91044       5   91035   91032  -91041   91044      21
   91035   91032   91041   91047       6   91035   91032  -91041   91047       5
   91035   91032  -91041   91047      21   91032   91041   91047   91050       8
   91032   91041   91047   91053       8   91029   91023   91017   91056       4
   91029   91023   91032   91035      20   91029   91023   91032   91038      20
   91029   91023   91032   91041      21   91026   91023   91017   91056       4
   91026   91023   91032   91035      20   91026   91023   91032   91038      20
   91026   91023   91032   91041      21   91020   91017   91023   91026       4
   91020   91017   91023   91029       4   91020   91017   91023   91032       4
   91020   91017   91056   91062       5   91020   91017   91056   91059      16
   91020   91017  -91056   91059       5   91020   91017  -91056   91059      17
   91017   91023   91032   91035      21   91017   91023   91032   91038      21
   91017   91056   91062   91065       8   91014   91011   91017   91020       5
   91014   91011   91017   91023       5   91014   91011   91017   91056       5
   91011   91017   91023   91026       4   91011   91017   91023   91029       4
   91008   91005   91011   91014       7   91008   91005  -91011   91014       8
   91005   91011   91017   91020       5   90993   90990   90996   90999       7
   90993   90990  -90996   90999       8   90993   90990   90996   91002       7
   90993   90990  -90996   91002       8   90987   90981   90990   90993       6
   90987   90981  -90990   90993       5   90987   90981  -90990   90993      21
   90987   90981   90990   90996       6   90987   90981  -90990   90996       5
   90987   90981  -90990   90996      21   90984   90981   90990   90993       6
   90984   90981  -90990   90993       5   90984   90981  -90990   90993      21
   90984   90981   90990   90996       6   90984   90981  -90990   90996       5
   90984   90981  -90990   90996      21   90981   90990   90996   90999       8
   90981   90990   90996   91002       8   90978   90972   90966   91005       4
   90978   90972   90981   90984      20   90978   90972   90981   90987      20
   90978   90972   90981   90990      21   90975   90972   90966   91005       4
   90975   90972   90981   90984      20   90975   90972   90981   90987      20
   90975   90972   90981   90990      21   90969   90966   90972   90975       4
   90969   90966   90972   90978       4   90969   90966   90972   90981       4
   90969   90966   91005   91011       5   90969   90966   91005   91008      16
   90969   90966  -91005   91008       5   90969   90966  -91005   91008      17
   90966   90972   90981   90984      21   90966   90972   90981   90987      21
   90966   91005   91011   91014       8   90963   90960   90966   90969       5
   90963   90960   90966   90972       5   90963   90960   90966   91005       5
   90960   90966   90972   90975       4   90960   90966   90972   90978       4
   90957   90954   90960   90963       7   90957   90954  -90960   90963       8
   90954   90960   90966   90969       5   90942   90939   90945   90948       7
   90942   90939  -90945   90948       8   90942   90939   90945   90951       7
   90942   90939  -90945   90951       8   90936   90930   90939   90942       6
   90936   90930  -90939   90942       5   90936   90930  -90939   90942      21
   90936   90930   90939   90945       6   90936   90930  -90939   90945       5
   90936   90930  -90939   90945      21   90933   90930   90939   90942       6
   90933   90930  -90939   90942       5   90933   90930  -90939   90942      21
   90933   90930   90939   90945       6   90933   90930  -90939   90945       5
   90933   90930  -90939   90945      21   90930   90939   90945   90948       8
   90930   90939   90945   90951       8   90927   90921   90915   90954       4
   90927   90921   90930   90933      20   90927   90921   90930   90936      20
   90927   90921   90930   90939      21   90924   90921   90915   90954       4
   90924   90921   90930   90933      20   90924   90921   90930   90936      20
   90924   90921   90930   90939      21   90918   90915   90921   90924       4
   90918   90915   90921   90927       4   90918   90915   90921   90930       4
   90918   90915   90954   90960       5   90918   90915   90954   90957      16
   90918   90915  -90954   90957       5   90918   90915  -90954   90957      17
   90915   90921   90930   90933      21   90915   90921   90930   90936      21
   90915   90954   90960   90963       8   90912   90909   90915   90918       5
   90912   90909   90915   90921       5   90912   90909   90915   90954       5
   90909   90915   90921   90924       4   90909   90915   90921   90927       4
   90906   90903   90909   90912       7   90906   90903  -90909   90912       8
   90903   90909   90915   90918       5   90900   90894   90903   90909       6
   90900   90894   90903   90906      16   90900   90894  -90903   90906       5
   90900   90894  -90903   90906      51   90897   90894   90903   90909       6
   90897   90894   90903   90906      16   90897   90894  -90903   90906       5
   90897   90894  -90903   90906      51   90894   90903   90909   90912       8
   90891   90888   90894   90897       6   90891   90888   90894   90900       6
   90891   90888   90894   90903       6   90885   90882   90888   90891       7
   90885   90882  -90888   90891       8   90882   90888   90894   90897       6
   90882   90888   90894   90900       6   90873   90870   90876   90879       1
   90867   90864   90861   90870       2   90864   90861   90870   90873       1
   90861   90870   90876   90879       1   90858   90855   90861   90864       1
   90858   90855   90861   90870       1   90855   90861   90864   90867       2
   90855   90861   90870   90873       1   90852   90849   90846   90876       1
   90852   90849   90855   90858       1   90852   90849   90855   90861       1
   90849   90846   90876   90879       1   90846   90849   90855   90858       1
   90846   90876   90870   90873       1   90843   90837   90831   90882       4
   90843   90837   90846   90849       5   90843   90837   90846   90876       5
   90840   90837   90831   90882       4   90840   90837   90846   90849       5
   90840   90837   90846   90876       5   90837   90846   90849   90852       1
   90837   90846   90876   90879       1   90834   90831   90837   90840       4
   90834   90831   90837   90843       4   90834   90831   90837   90846       4
   90834   90831   90882   90888       5   90834   90831   90882   90885      16
   90834   90831  -90882   90885       5   90834   90831  -90882   90885      17
   90831   90882   90888   90891       8   90828   90825   90831   90834       5
   90828   90825   90831   90837       5   90828   90825   90831   90882       5
   90825   90831   90837   90840       4   90825   90831   90837   90843       4
   90822   90819   90825   90828       7   90822   90819  -90825   90828       8
   90819   90825   90831   90834       5   90810   90804   90798   90819       6
   90810   90804  -90798   90819       5   90810   90804  -90798   90819      21
   90810   90804   90813   90816       6   90810   90804  -90813   90816       5
   90810   90804  -90813   90816      61   90807   90804   90798   90819       6
   90807   90804  -90798   90819       5   90807   90804  -90798   90819      21
   90807   90804   90813   90816       6   90807   90804  -90813   90816       5
   90807   90804  -90813   90816      61   90801   90798   90804   90807       6
   90801   90798  -90804   90807       5   90801   90798  -90804   90807      21
   90801   90798   90804   90810       6   90801   90798  -90804   90810       5
   90801   90798  -90804   90810      21   90801   90798   90804   90813       6
   90801   90798  -90804   90813       5   90801   90798  -90804   90813      21
   90801   90798   90819   90825       5   90801   90798   90819   90822      16
   90801   90798  -90819   90822       5   90801   90798  -90819   90822      17
   90798   90804   90813   90816      62   90798   90804  -90813   90816      63
   90798   90804  -90813   90816      64   90798   90819   90825   90828       8
   90795   90792   90798   90801       5   90795   90792   90798   90804       5
   90795   90792   90798   90819       5   90792   90798   90804   90807       6
   90792   90798  -90804   90807       5   90792   90798  -90804   90807      21
   90792   90798   90804   90810       6   90792   90798  -90804   90810       5
   90792   90798  -90804   90810      21   90789   90786   90792   90795       7
   90789   90786  -90792   90795       8   90786   90792   90798   90801       5
   90774   90771   90777   90780       7   90774   90771  -90777   90780       8
   90774   90771   90777   90783       7   90774   90771  -90777   90783       8
   90768   90762   90771   90774       6   90768   90762  -90771   90774       5
   90768   90762  -90771   90774      21   90768   90762   90771   90777       6
   90768   90762  -90771   90777       5   90768   90762  -90771   90777      21
   90765   90762   90771   90774       6   90765   90762  -90771   90774       5
   90765   90762  -90771   90774      21   90765   90762   90771   90777       6
   90765   90762  -90771   90777       5   90765   90762  -90771   90777      21
   90762   90771   90777   90780       8   90762   90771   90777   90783       8
   90759   90753   90747   90786       4   90759   90753   90762   90765      20
   90759   90753   90762   90768      20   90759   90753   90762   90771      21
   90756   90753   90747   90786       4   90756   90753   90762   90765      20
   90756   90753   90762   90768      20   90756   90753   90762   90771      21
   90750   90747   90753   90756       4   90750   90747   90753   90759       4
   90750   90747   90753   90762       4   90750   90747   90786   90792       5
   90750   90747   90786   90789      16   90750   90747  -90786   90789       5
   90750   90747  -90786   90789      17   90747   90753   90762   90765      21
   90747   90753   90762   90768      21   90747   90786   90792   90795       8
   90744   90741   90747   90750       5   90744   90741   90747   90753       5
   90744   90741   90747   90786       5   90741   90747   90753   90756       4
   90741   90747   90753   90759       4   90738   90735   90741   90744       7
   90738   90735  -90741   90744       8   90735   90741   90747   90750       5
   90723   90720   90726   90729       7   90723   90720  -90726   90729       8
   90723   90720   90726   90732       7   90723   90720  -90726   90732       8
   90717   90711   90720   90723       6   90717   90711  -90720   90723       5
   90717   90711  -90720   90723      21   90717   90711   90720   90726       6
   90717   90711  -90720   90726       5   90717   90711  -90720   90726      21
   90714   90711   90720   90723       6   90714   90711  -90720   90723       5
   90714   90711  -90720   90723      21   90714   90711   90720   90726       6
   90714   90711  -90720   90726       5   90714   90711  -90720   90726      21
   90711   90720   90726   90729       8   90711   90720   90726   90732       8
   90708   90702   90696   90735       4   90708   90702   90711   90714      20
   90708   90702   90711   90717      20   90708   90702   90711   90720      21
   90705   90702   90696   90735       4   90705   90702   90711   90714      20
   90705   90702   90711   90717      20   90705   90702   90711   90720      21
   90699   90696   90702   90705       4   90699   90696   90702   90708       4
   90699   90696   90702   90711       4   90699   90696   90735   90741       5
   90699   90696   90735   90738      16   90699   90696  -90735   90738       5
   90699   90696  -90735   90738      17   90696   90702   90711   90714      21
   90696   90702   90711   90717      21   90696   90735   90741   90744       8
   90693   90690   90696   90699       5   90693   90690   90696   90702       5
   90693   90690   90696   90735       5   90690   90696   90702   90705       4
   90690   90696   90702   90708       4   90687   90684   90690   90693       7
   90687   90684  -90690   90693       8   90684   90690   90696   90699       5
   90672   90669   90675   90678       7   90672   90669  -90675   90678       8
   90672   90669   90675   90681       7   90672   90669  -90675   90681       8
   90666   90660   90669   90672       6   90666   90660  -90669   90672       5
   90666   90660  -90669   90672      21   90666   90660   90669   90675       6
   90666   90660  -90669   90675       5   90666   90660  -90669   90675      21
   90663   90660   90669   90672       6   90663   90660  -90669   90672       5
   90663   90660  -90669   90672      21   90663   90660   90669   90675       6
   90663   90660  -90669   90675       5   90663   90660  -90669   90675      21
   90660   90669   90675   90678       8   90660   90669   90675   90681       8
   90657   90651   90645   90684       4   90657   90651   90660   90663      20
   90657   90651   90660   90666      20   90657   90651   90660   90669      21
   90654   90651   90645   90684       4   90654   90651   90660   90663      20
   90654   90651   90660   90666      20   90654   90651   90660   90669      21
   90648   90645   90651   90654       4   90648   90645   90651   90657       4
   90648   90645   90651   90660       4   90648   90645   90684   90690       5
   90648   90645   90684   90687      16   90648   90645  -90684   90687       5
   90648   90645  -90684   90687      17   90645   90651   90660   90663      21
   90645   90651   90660   90666      21   90645   90684   90690   90693       8
   90642   90639   90645   90648       5   90642   90639   90645   90651       5
   90642   90639   90645   90684       5   90639   90645   90651   90654       4
   90639   90645   90651   90657       4   90636   90633   90639   90642       7
   90636   90633  -90639   90642       8   90633   90639   90645   90648       5
   90630   90624   90633   90639       6   90630   90624   90633   90636      16
   90630   90624  -90633   90636       5   90630   90624  -90633   90636      51
   90627   90624   90633   90639       6   90627   90624   90633   90636      16
   90627   90624  -90633   90636       5   90627   90624  -90633   90636      51
   90624   90633   90639   90642       8   90621   90618   90624   90627       6
   90621   90618   90624   90630       6   90621   90618   90624   90633       6
   90615   90612   90618   90621       7   90615   90612  -90618   90621       8
   90612   90618   90624   90627       6   90612   90618   90624   90630       6
   90609   90603   90612   90618       6   90609   90603   90612   90615      16
   90609   90603  -90612   90615       5   90609   90603  -90612   90615      51
   90606   90603   90612   90618       6   90606   90603   90612   90615      16
   90606   90603  -90612   90615       5   90606   90603  -90612   90615      51
   90603   90612   90618   90621       8   90600   90597   90603   90606       6
   90600   90597   90603   90609       6   90600   90597   90603   90612       6
   90594   90591   90597   90600       7   90594   90591  -90597   90600       8
   90591   90597   90603   90606       6   90591   90597   90603   90609       6
   90582   90579   90585   90588       1   90576   90573   90570   90579       2
   90573   90570   90579   90582       1   90570   90579   90585   90588       1
   90567   90564   90570   90573       1   90567   90564   90570   90579       1
   90564   90570   90573   90576       2   90564   90570   90579   90582       1
   90561   90558   90555   90585       1   90561   90558   90564   90567       1
   90561   90558   90564   90570       1   90558   90555   90585   90588       1
   90555   90558   90564   90567       1   90555   90585   90579   90582       1
   90552   90546   90540   90591       4   90552   90546   90555   90558       5
   90552   90546   90555   90585       5   90549   90546   90540   90591       4
   90549   90546   90555   90558       5   90549   90546   90555   90585       5
   90546   90555   90558   90561       1   90546   90555   90585   90588       1
   90543   90540   90546   90549       4   90543   90540   90546   90552       4
   90543   90540   90546   90555       4   90543   90540   90591   90597       5
   90543   90540   90591   90594      16   90543   90540  -90591   90594       5
   90543   90540  -90591   90594      17   90540   90591   90597   90600       8
   90537   90534   90540   90543       5   90537   90534   90540   90546       5
   90537   90534   90540   90591       5   90534   90540   90546   90549       4
   90534   90540   90546   90552       4   90531   90528   90534   90537       7
   90531   90528  -90534   90537       8   90528   90534   90540   90543       5
   90519   90513   90507   90528       6   90519   90513  -90507   90528       5
   90519   90513  -90507   90528      21   90519   90513   90522   90525       6
   90519   90513  -90522   90525       5   90519   90513  -90522   90525      61
   90516   90513   90507   90528       6   90516   90513  -90507   90528       5
   90516   90513  -90507   90528      21   90516   90513   90522   90525       6
   90516   90513  -90522   90525       5   90516   90513  -90522   90525      61
   90510   90507   90513   90516       6   90510   90507  -90513   90516       5
   90510   90507  -90513   90516      21   90510   90507   90513   90519       6
   90510   90507  -90513   90519       5   90510   90507  -90513   90519      21
   90510   90507   90513   90522       6   90510   90507  -90513   90522       5
   90510   90507  -90513   90522      21   90510   90507   90528   90534       5
   90510   90507   90528   90531      16   90510   90507  -90528   90531       5
   90510   90507  -90528   90531      17   90507   90513   90522   90525      62
   90507   90513  -90522   90525      63   90507   90513  -90522   90525      64
   90507   90528   90534   90537       8   90504   90501   90507   90510       5
   90504   90501   90507   90513       5   90504   90501   90507   90528       5
   90501   90507   90513   90516       6   90501   90507  -90513   90516       5
   90501   90507  -90513   90516      21   90501   90507   90513   90519       6
   90501   90507  -90513   90519       5   90501   90507  -90513   90519      21
   90498   90495   90501   90504       7   90498   90495  -90501   90504       8
   90495   90501   90507   90510       5   90492   90489   90495   90501       5
   90492   90489   90495   90498      16   90492   90489  -90495   90498       5
   90492   90489  -90495   90498      17   90489   90495   90501   90504       8
   90486   90480   90489   90492       4   90486   90480   90489   90495       4
   90483   90480   90489   90492       4   90483   90480   90489   90495       4
   90477   90471   90480   90483      20   90477   90471   90480   90486      20
   90477   90471   90480   90489      21   90474   90471   90480   90483      20
   90474   90471   90480   90486      20   90474   90471   90480   90489      21
   90471   90480   90489   90492       4   90468   90462   90459   90489       5
   90468   90462   90471   90474       4   90468   90462   90471   90477       4
   90468   90462   90471   90480       4   90465   90462   90459   90489       5
   90465   90462   90471   90474       4   90465   90462   90471   90477       4
   90465   90462   90471   90480       4   90462   90459   90489   90492       5
   90462   90471   90480   90483      21   90462   90471   90480   90486      21
   90459   90462   90471   90474       4   90459   90462   90471   90477       4
   90459   90489   90480   90483       4   90459   90489   90480   90486       4
   90453   90459   90462   90465       5   90453   90459   90462   90468       5
   90453   90459   90489   90492       5   90441   90438   90444   90447       7
   90441   90438  -90444   90447       8   90441   90438   90444   90450       7
   90441   90438  -90444   90450       8   90435   90429   90438   90441       6
   90435   90429  -90438   90441       5   90435   90429  -90438   90441      21
   90435   90429   90438   90444       6   90435   90429  -90438   90444       5
   90435   90429  -90438   90444      21   90432   90429   90438   90441       6
   90432   90429  -90438   90441       5   90432   90429  -90438   90441      21
   90432   90429   90438   90444       6   90432   90429  -90438   90444       5
   90432   90429  -90438   90444      21   90429   90438   90444   90447       8
   90429   90438   90444   90450       8   90426   90420   90414   90453       4
   90426   90420   90429   90432      20   90426   90420   90429   90435      20
   90426   90420   90429   90438      21   90423   90420   90414   90453       4
   90423   90420   90429   90432      20   90423   90420   90429   90435      20
   90423   90420   90429   90438      21   90417   90414   90420   90423       4
   90417   90414   90420   90426       4   90417   90414   90420   90429       4
   90417   90414   90453   90459       5   90417   90414   90453   90456      16
   90417   90414  -90453   90456       5   90417   90414  -90453   90456      17
   90414   90420   90429   90432      21   90414   90420   90429   90435      21
   90411   90408   90414   90417       5   90411   90408   90414   90420       5
   90411   90408   90414   90453       5   90408   90414   90420   90423       4
   90408   90414   90420   90426       4   90405   90402   90408   90411       7
   90405   90402  -90408   90411       8   90402   90408   90414   90417       5
   90390   90387   90393   90396       7   90390   90387  -90393   90396       8
   90390   90387   90393   90399       7   90390   90387  -90393   90399       8
   90384   90378   90387   90390       6   90384   90378  -90387   90390       5
   90384   90378  -90387   90390      21   90384   90378   90387   90393       6
   90384   90378  -90387   90393       5   90384   90378  -90387   90393      21
   90381   90378   90387   90390       6   90381   90378  -90387   90390       5
   90381   90378  -90387   90390      21   90381   90378   90387   90393       6
   90381   90378  -90387   90393       5   90381   90378  -90387   90393      21
   90378   90387   90393   90396       8   90378   90387   90393   90399       8
   90375   90369   90363   90402       4   90375   90369   90378   90381      20
   90375   90369   90378   90384      20   90375   90369   90378   90387      21
   90372   90369   90363   90402       4   90372   90369   90378   90381      20
   90372   90369   90378   90384      20   90372   90369   90378   90387      21
   90366   90363   90369   90372       4   90366   90363   90369   90375       4
   90366   90363   90369   90378       4   90366   90363   90402   90408       5
   90366   90363   90402   90405      16   90366   90363  -90402   90405       5
   90366   90363  -90402   90405      17   90363   90369   90378   90381      21
   90363   90369   90378   90384      21   90363   90402   90408   90411       8
   90360   90357   90363   90366       5   90360   90357   90363   90369       5
   90360   90357   90363   90402       5   90357   90363   90369   90372       4
   90357   90363   90369   90375       4   90354   90351   90357   90360       7
   90354   90351  -90357   90360       8   90351   90357   90363   90366       5
   90342   90336   90330   90351       6   90342   90336  -90330   90351       5
   90342   90336  -90330   90351      21   90342   90336   90345   90348       6
   90342   90336  -90345   90348       5   90342   90336  -90345   90348      61
   90339   90336   90330   90351       6   90339   90336  -90330   90351       5
   90339   90336  -90330   90351      21   90339   90336   90345   90348       6
   90339   90336  -90345   90348       5   90339   90336  -90345   90348      61
   90333   90330   90336   90339       6   90333   90330  -90336   90339       5
   90333   90330  -90336   90339      21   90333   90330   90336   90342       6
   90333   90330  -90336   90342       5   90333   90330  -90336   90342      21
   90333   90330   90336   90345       6   90333   90330  -90336   90345       5
   90333   90330  -90336   90345      21   90333   90330   90351   90357       5
   90333   90330   90351   90354      16   90333   90330  -90351   90354       5
   90333   90330  -90351   90354      17   90330   90336   90345   90348      62
   90330   90336  -90345   90348      63   90330   90336  -90345   90348      64
   90330   90351   90357   90360       8   90327   90324   90330   90333       5
   90327   90324   90330   90336       5   90327   90324   90330   90351       5
   90324   90330   90336   90339       6   90324   90330  -90336   90339       5
   90324   90330  -90336   90339      21   90324   90330   90336   90342       6
   90324   90330  -90336   90342       5   90324   90330  -90336   90342      21
   90321   90318   90324   90327       7   90321   90318  -90324   90327       8
   90318   90324   90330   90333       5   90309   90306   90312   90315       1
   90303   90300   90297   90306       2   90300   90297   90306   90309       1
   90297   90306   90312   90315       1   90294   90291   90297   90300       1
   90294   90291   90297   90306       1   90291   90297   90300   90303       2
   90291   90297   90306   90309       1   90288   90285   90282   90312       1
   90288   90285   90291   90294       1   90288   90285   90291   90297       1
   90285   90282   90312   90315       1   90282   90285   90291   90294       1
   90282   90312   90306   90309       1   90279   90273   90267   90318       4
   90279   90273   90282   90285       5   90279   90273   90282   90312       5
   90276   90273   90267   90318       4   90276   90273   90282   90285       5
   90276   90273   90282   90312       5   90273   90282   90285   90288       1
   90273   90282   90312   90315       1   90270   90267   90273   90276       4
   90270   90267   90273   90279       4   90270   90267   90273   90282       4
   90270   90267   90318   90324       5   90270   90267   90318   90321      16
   90270   90267  -90318   90321       5   90270   90267  -90318   90321      17
   90267   90318   90324   90327       8   90264   90261   90267   90270       5
   90264   90261   90267   90273       5   90264   90261   90267   90318       5
   90261   90267   90273   90276       4   90261   90267   90273   90279       4
   90258   90255   90261   90264       7   90258   90255  -90261   90264       8
   90255   90261   90267   90270       5   90246   90240   90234   90255       6
   90246   90240  -90234   90255       5   90246   90240  -90234   90255      21
   90246   90240   90249   90252       6   90246   90240  -90249   90252       5
   90246   90240  -90249   90252      61   90243   90240   90234   90255       6
   90243   90240  -90234   90255       5   90243   90240  -90234   90255      21
   90243   90240   90249   90252       6   90243   90240  -90249   90252       5
   90243   90240  -90249   90252      61   90237   90234   90240   90243       6
   90237   90234  -90240   90243       5   90237   90234  -90240   90243      21
   90237   90234   90240   90246       6   90237   90234  -90240   90246       5
   90237   90234  -90240   90246      21   90237   90234   90240   90249       6
   90237   90234  -90240   90249       5   90237   90234  -90240   90249      21
   90237   90234   90255   90261       5   90237   90234   90255   90258      16
   90237   90234  -90255   90258       5   90237   90234  -90255   90258      17
   90234   90240   90249   90252      62   90234   90240  -90249   90252      63
   90234   90240  -90249   90252      64   90234   90255   90261   90264       8
   90231   90228   90234   90237       5   90231   90228   90234   90240       5
   90231   90228   90234   90255       5   90228   90234   90240   90243       6
   90228   90234  -90240   90243       5   90228   90234  -90240   90243      21
   90228   90234   90240   90246       6   90228   90234  -90240   90246       5
   90228   90234  -90240   90246      21   90225   90222   90228   90231       7
   90225   90222  -90228   90231       8   90222   90228   90234   90237       5
   90219   90213   90222   90228       6   90219   90213   90222   90225      16
   90219   90213  -90222   90225       5   90219   90213  -90222   90225      51
   90216   90213   90222   90228       6   90216   90213   90222   90225      16
   90216   90213  -90222   90225       5   90216   90213  -90222   90225      51
   90213   90222   90228   90231       8   90210   90207   90213   90216       6
   90210   90207   90213   90219       6   90210   90207   90213   90222       6
   90204   90201   90207   90210       7   90204   90201  -90207   90210       8
   90201   90207   90213   90216       6   90201   90207   90213   90219       6
   90192   90186   90180   90201       6   90192   90186  -90180   90201       5
   90192   90186  -90180   90201      21   90192   90186   90195   90198       6
   90192   90186  -90195   90198       5   90192   90186  -90195   90198      61
   90189   90186   90180   90201       6   90189   90186  -90180   90201       5
   90189   90186  -90180   90201      21   90189   90186   90195   90198       6
   90189   90186  -90195   90198       5   90189   90186  -90195   90198      61
   90183   90180   90186   90189       6   90183   90180  -90186   90189       5
   90183   90180  -90186   90189      21   90183   90180   90186   90192       6
   90183   90180  -90186   90192       5   90183   90180  -90186   90192      21
   90183   90180   90186   90195       6   90183   90180  -90186   90195       5
   90183   90180  -90186   90195      21   90183   90180   90201   90207       5
   90183   90180   90201   90204      16   90183   90180  -90201   90204       5
   90183   90180  -90201   90204      17   90180   90186   90195   90198      62
   90180   90186  -90195   90198      63   90180   90186  -90195   90198      64
   90180   90201   90207   90210       8   90177   90174   90180   90183       5
   90177   90174   90180   90186       5   90177   90174   90180   90201       5
   90174   90180   90186   90189       6   90174   90180  -90186   90189       5
   90174   90180  -90186   90189      21   90174   90180   90186   90192       6
   90174   90180  -90186   90192       5   90174   90180  -90186   90192      21
   90171   90168   90174   90177       7   90171   90168  -90174   90177       8
   90168   90174   90180   90183       5   90156   90153   90159   90162       7
   90156   90153  -90159   90162       8   90156   90153   90159   90165       7
   90156   90153  -90159   90165       8   90150   90144   90153   90156       6
   90150   90144  -90153   90156       5   90150   90144  -90153   90156      21
   90150   90144   90153   90159       6   90150   90144  -90153   90159       5
   90150   90144  -90153   90159      21   90147   90144   90153   90156       6
   90147   90144  -90153   90156       5   90147   90144  -90153   90156      21
   90147   90144   90153   90159       6   90147   90144  -90153   90159       5
   90147   90144  -90153   90159      21   90144   90153   90159   90162       8
   90144   90153   90159   90165       8   90141   90135   90129   90168       4
   90141   90135   90144   90147      20   90141   90135   90144   90150      20
   90141   90135   90144   90153      21   90138   90135   90129   90168       4
   90138   90135   90144   90147      20   90138   90135   90144   90150      20
   90138   90135   90144   90153      21   90132   90129   90135   90138       4
   90132   90129   90135   90141       4   90132   90129   90135   90144       4
   90132   90129   90168   90174       5   90132   90129   90168   90171      16
   90132   90129  -90168   90171       5   90132   90129  -90168   90171      17
   90129   90135   90144   90147      21   90129   90135   90144   90150      21
   90129   90168   90174   90177       8   90126   90123   90129   90132       5
   90126   90123   90129   90135       5   90126   90123   90129   90168       5
   90123   90129   90135   90138       4   90123   90129   90135   90141       4
   90120   90117   90123   90126       7   90120   90117  -90123   90126       8
   90117   90123   90129   90132       5   90114   90111   90117   90123       5
   90114   90111   90117   90120      16   90114   90111  -90117   90120       5
   90114   90111  -90117   90120      17   90111   90117   90123   90126       8
   90108   90102   90111   90114       4   90108   90102   90111   90117       4
   90105   90102   90111   90114       4   90105   90102   90111   90117       4
   90099   90093   90102   90105      20   90099   90093   90102   90108      20
   90099   90093   90102   90111      21   90096   90093   90102   90105      20
   90096   90093   90102   90108      20   90096   90093   90102   90111      21
   90093   90102   90111   90114       4   90090   90084   90081   90111       5
   90090   90084   90093   90096       4   90090   90084   90093   90099       4
   90090   90084   90093   90102       4   90087   90084   90081   90111       5
   90087   90084   90093   90096       4   90087   90084   90093   90099       4
   90087   90084   90093   90102       4   90084   90081   90111   90114       5
   90084   90093   90102   90105      21   90084   90093   90102   90108      21
   90081   90084   90093   90096       4   90081   90084   90093   90099       4
   90081   90111   90102   90105       4   90081   90111   90102   90108       4
   90075   90081   90084   90087       5   90075   90081   90084   90090       5
   90075   90081   90111   90114       5   90063   90060   90066   90069       7
   90063   90060  -90066   90069       8   90063   90060   90066   90072       7
   90063   90060  -90066   90072       8   90057   90051   90060   90063       6
   90057   90051  -90060   90063       5   90057   90051  -90060   90063      21
   90057   90051   90060   90066       6   90057   90051  -90060   90066       5
   90057   90051  -90060   90066      21   90054   90051   90060   90063       6
   90054   90051  -90060   90063       5   90054   90051  -90060   90063      21
   90054   90051   90060   90066       6   90054   90051  -90060   90066       5
   90054   90051  -90060   90066      21   90051   90060   90066   90069       8
   90051   90060   90066   90072       8   90048   90042   90036   90075       4
   90048   90042   90051   90054      20   90048   90042   90051   90057      20
   90048   90042   90051   90060      21   90045   90042   90036   90075       4
   90045   90042   90051   90054      20   90045   90042   90051   90057      20
   90045   90042   90051   90060      21   90039   90036   90042   90045       4
   90039   90036   90042   90048       4   90039   90036   90042   90051       4
   90039   90036   90075   90081       5   90039   90036   90075   90078      16
   90039   90036  -90075   90078       5   90039   90036  -90075   90078      17
   90036   90042   90051   90054      21   90036   90042   90051   90057      21
   90033   90030   90036   90039       5   90033   90030   90036   90042       5
   90033   90030   90036   90075       5   90030   90036   90042   90045       4
   90030   90036   90042   90048       4   90027   90024   90030   90033       7
   90027   90024  -90030   90033       8   90024   90030   90036   90039       5
   90021   90015   90024   90030       6   90021   90015   90024   90027      16
   90021   90015  -90024   90027       5   90021   90015  -90024   90027      51
   90018   90015   90024   90030       6   90018   90015   90024   90027      16
   90018   90015  -90024   90027       5   90018   90015  -90024   90027      51
   90015   90024   90030   90033       8   90012   90009   90015   90018       6
   90012   90009   90015   90021       6   90012   90009   90015   90024       6
   90006   90003   90009   90012       7   90006   90003  -90009   90012       8
   90003   90009   90015   90018       6   90003   90009   90015   90021       6
   89994   89991   89997   90000       1   89988   89985   89982   89991       2
   89985   89982   89991   89994       1   89982   89991   89997   90000       1
   89979   89976   89982   89985       1   89979   89976   89982   89991       1
   89976   89982   89985   89988       2   89976   89982   89991   89994       1
   89973   89970   89967   89997       1   89973   89970   89976   89979       1
   89973   89970   89976   89982       1   89970   89967   89997   90000       1
   89967   89970   89976   89979       1   89967   89997   89991   89994       1
   89964   89958   89952   90003       4   89964   89958   89967   89970       5
   89964   89958   89967   89997       5   89961   89958   89952   90003       4
   89961   89958   89967   89970       5   89961   89958   89967   89997       5
   89958   89967   89970   89973       1   89958   89967   89997   90000       1
   89955   89952   89958   89961       4   89955   89952   89958   89964       4
   89955   89952   89958   89967       4   89955   89952   90003   90009       5
   89955   89952   90003   90006      16   89955   89952  -90003   90006       5
   89955   89952  -90003   90006      17   89952   90003   90009   90012       8
   89949   89946   89952   89955       5   89949   89946   89952   89958       5
   89949   89946   89952   90003       5   89946   89952   89958   89961       4
   89946   89952   89958   89964       4   89943   89940   89946   89949       7
   89943   89940  -89946   89949       8   89940   89946   89952   89955       5
   89931   89925   89919   89940       6   89931   89925  -89919   89940       5
   89931   89925  -89919   89940      21   89931   89925   89934   89937       6
   89931   89925  -89934   89937       5   89931   89925  -89934   89937      61
   89928   89925   89919   89940       6   89928   89925  -89919   89940       5
   89928   89925  -89919   89940      21   89928   89925   89934   89937       6
   89928   89925  -89934   89937       5   89928   89925  -89934   89937      61
   89922   89919   89925   89928       6   89922   89919  -89925   89928       5
   89922   89919  -89925   89928      21   89922   89919   89925   89931       6
   89922   89919  -89925   89931       5   89922   89919  -89925   89931      21
   89922   89919   89925   89934       6   89922   89919  -89925   89934       5
   89922   89919  -89925   89934      21   89922   89919   89940   89946       5
   89922   89919   89940   89943      16   89922   89919  -89940   89943       5
   89922   89919  -89940   89943      17   89919   89925   89934   89937      62
   89919   89925  -89934   89937      63   89919   89925  -89934   89937      64
   89919   89940   89946   89949       8   89916   89913   89919   89922       5
   89916   89913   89919   89925       5   89916   89913   89919   89940       5
   89913   89919   89925   89928       6   89913   89919  -89925   89928       5
   89913   89919  -89925   89928      21   89913   89919   89925   89931       6
   89913   89919  -89925   89931       5   89913   89919  -89925   89931      21
   89910   89907   89913   89916       7   89910   89907  -89913   89916       8
   89907   89913   89919   89922       5   89898   89892   89886   89907       6
   89898   89892  -89886   89907       5   89898   89892  -89886   89907      21
   89898   89892   89901   89904       6   89898   89892  -89901   89904       5
   89898   89892  -89901   89904      61   89895   89892   89886   89907       6
   89895   89892  -89886   89907       5   89895   89892  -89886   89907      21
   89895   89892   89901   89904       6   89895   89892  -89901   89904       5
   89895   89892  -89901   89904      61   89889   89886   89892   89895       6
   89889   89886  -89892   89895       5   89889   89886  -89892   89895      21
   89889   89886   89892   89898       6   89889   89886  -89892   89898       5
   89889   89886  -89892   89898      21   89889   89886   89892   89901       6
   89889   89886  -89892   89901       5   89889   89886  -89892   89901      21
   89889   89886   89907   89913       5   89889   89886   89907   89910      16
   89889   89886  -89907   89910       5   89889   89886  -89907   89910      17
   89886   89892   89901   89904      62   89886   89892  -89901   89904      63
   89886   89892  -89901   89904      64   89886   89907   89913   89916       8
   89883   89880   89886   89889       5   89883   89880   89886   89892       5
   89883   89880   89886   89907       5   89880   89886   89892   89895       6
   89880   89886  -89892   89895       5   89880   89886  -89892   89895      21
   89880   89886   89892   89898       6   89880   89886  -89892   89898       5
   89880   89886  -89892   89898      21   89877   89874   89880   89883       7
   89877   89874  -89880   89883       8   89874   89880   89886   89889       5
   89865   89859   89853   89874       6   89865   89859  -89853   89874       5
   89865   89859  -89853   89874      21   89865   89859   89868   89871       6
   89865   89859  -89868   89871       5   89865   89859  -89868   89871      61
   89862   89859   89853   89874       6   89862   89859  -89853   89874       5
   89862   89859  -89853   89874      21   89862   89859   89868   89871       6
   89862   89859  -89868   89871       5   89862   89859  -89868   89871      61
   89856   89853   89859   89862       6   89856   89853  -89859   89862       5
   89856   89853  -89859   89862      21   89856   89853   89859   89865       6
   89856   89853  -89859   89865       5   89856   89853  -89859   89865      21
   89856   89853   89859   89868       6   89856   89853  -89859   89868       5
   89856   89853  -89859   89868      21   89856   89853   89874   89880       5
   89856   89853   89874   89877      16   89856   89853  -89874   89877       5
   89856   89853  -89874   89877      17   89853   89859   89868   89871      62
   89853   89859  -89868   89871      63   89853   89859  -89868   89871      64
   89853   89874   89880   89883       8   89850   89847   89853   89856       5
   89850   89847   89853   89859       5   89850   89847   89853   89874       5
   89847   89853   89859   89862       6   89847   89853  -89859   89862       5
   89847   89853  -89859   89862      21   89847   89853   89859   89865       6
   89847   89853  -89859   89865       5   89847   89853  -89859   89865      21
   89844   89841   89847   89850       7   89844   89841  -89847   89850       8
   89841   89847   89853   89856       5   89829   89826   89832   89835       7
   89829   89826  -89832   89835       8   89829   89826   89832   89838       7
   89829   89826  -89832   89838       8   89823   89817   89826   89829       6
   89823   89817  -89826   89829       5   89823   89817  -89826   89829      21
   89823   89817   89826   89832       6   89823   89817  -89826   89832       5
   89823   89817  -89826   89832      21   89820   89817   89826   89829       6
   89820   89817  -89826   89829       5   89820   89817  -89826   89829      21
   89820   89817   89826   89832       6   89820   89817  -89826   89832       5
   89820   89817  -89826   89832      21   89817   89826   89832   89835       8
   89817   89826   89832   89838       8   89814   89808   89802   89841       4
   89814   89808   89817   89820      20   89814   89808   89817   89823      20
   89814   89808   89817   89826      21   89811   89808   89802   89841       4
   89811   89808   89817   89820      20   89811   89808   89817   89823      20
   89811   89808   89817   89826      21   89805   89802   89808   89811       4
   89805   89802   89808   89814       4   89805   89802   89808   89817       4
   89805   89802   89841   89847       5   89805   89802   89841   89844      16
   89805   89802  -89841   89844       5   89805   89802  -89841   89844      17
   89802   89808   89817   89820      21   89802   89808   89817   89823      21
   89802   89841   89847   89850       8   89799   89796   89802   89805       5
   89799   89796   89802   89808       5   89799   89796   89802   89841       5
   89796   89802   89808   89811       4   89796   89802   89808   89814       4
   89793   89790   89796   89799       7   89793   89790  -89796   89799       8
   89790   89796   89802   89805       5   89781   89775   89769   89790       6
   89781   89775  -89769   89790       5   89781   89775  -89769   89790      21
   89781   89775   89784   89787       6   89781   89775  -89784   89787       5
   89781   89775  -89784   89787      61   89778   89775   89769   89790       6
   89778   89775  -89769   89790       5   89778   89775  -89769   89790      21
   89778   89775   89784   89787       6   89778   89775  -89784   89787       5
   89778   89775  -89784   89787      61   89772   89769   89775   89778       6
   89772   89769  -89775   89778       5   89772   89769  -89775   89778      21
   89772   89769   89775   89781       6   89772   89769  -89775   89781       5
   89772   89769  -89775   89781      21   89772   89769   89775   89784       6
   89772   89769  -89775   89784       5   89772   89769  -89775   89784      21
   89772   89769   89790   89796       5   89772   89769   89790   89793      16
   89772   89769  -89790   89793       5   89772   89769  -89790   89793      17
   89769   89775   89784   89787      62   89769   89775  -89784   89787      63
   89769   89775  -89784   89787      64   89769   89790   89796   89799       8
   89766   89763   89769   89772       5   89766   89763   89769   89775       5
   89766   89763   89769   89790       5   89763   89769   89775   89778       6
   89763   89769  -89775   89778       5   89763   89769  -89775   89778      21
   89763   89769   89775   89781       6   89763   89769  -89775   89781       5
   89763   89769  -89775   89781      21   89760   89757   89763   89766       7
   89760   89757  -89763   89766       8   89757   89763   89769   89772       5
   89748   89742   89736   89757       6   89748   89742  -89736   89757       5
   89748   89742  -89736   89757      21   89748   89742   89751   89754       6
   89748   89742  -89751   89754       5   89748   89742  -89751   89754      61
   89745   89742   89736   89757       6   89745   89742  -89736   89757       5
   89745   89742  -89736   89757      21   89745   89742   89751   89754       6
   89745   89742  -89751   89754       5   89745   89742  -89751   89754      61
   89739   89736   89742   89745       6   89739   89736  -89742   89745       5
   89739   89736  -89742   89745      21   89739   89736   89742   89748       6
   89739   89736  -89742   89748       5   89739   89736  -89742   89748      21
   89739   89736   89742   89751       6   89739   89736  -89742   89751       5
   89739   89736  -89742   89751      21   89739   89736   89757   89763       5
   89739   89736   89757   89760      16   89739   89736  -89757   89760       5
   89739   89736  -89757   89760      17   89736   89742   89751   89754      62
   89736   89742  -89751   89754      63   89736   89742  -89751   89754      64
   89736   89757   89763   89766       8   89733   89730   89736   89739       5
   89733   89730   89736   89742       5   89733   89730   89736   89757       5
   89730   89736   89742   89745       6   89730   89736  -89742   89745       5
   89730   89736  -89742   89745      21   89730   89736   89742   89748       6
   89730   89736  -89742   89748       5   89730   89736  -89742   89748      21
   89727   89724   89730   89733       7   89727   89724  -89730   89733       8
   89724   89730   89736   89739       5   89715   89709   89703   89724       6
   89715   89709  -89703   89724       5   89715   89709  -89703   89724      21
   89715   89709   89718   89721       6   89715   89709  -89718   89721       5
   89715   89709  -89718   89721      61   89712   89709   89703   89724       6
   89712   89709  -89703   89724       5   89712   89709  -89703   89724      21
   89712   89709   89718   89721       6   89712   89709  -89718   89721       5
   89712   89709  -89718   89721      61   89706   89703   89709   89712       6
   89706   89703  -89709   89712       5   89706   89703  -89709   89712      21
   89706   89703   89709   89715       6   89706   89703  -89709   89715       5
   89706   89703  -89709   89715      21   89706   89703   89709   89718       6
   89706   89703  -89709   89718       5   89706   89703  -89709   89718      21
   89706   89703   89724   89730       5   89706   89703   89724   89727      16
   89706   89703  -89724   89727       5   89706   89703  -89724   89727      17
   89703   89709   89718   89721      62   89703   89709  -89718   89721      63
   89703   89709  -89718   89721      64   89703   89724   89730   89733       8
   89700   89697   89703   89706       5   89700   89697   89703   89709       5
   89700   89697   89703   89724       5   89697   89703   89709   89712       6
   89697   89703  -89709   89712       5   89697   89703  -89709   89712      21
   89697   89703   89709   89715       6   89697   89703  -89709   89715       5
   89697   89703  -89709   89715      21   89694   89691   89697   89700       7
   89694   89691  -89697   89700       8   89691   89697   89703   89706       5
   89688   89682   89691   89697       6   89688   89682   89691   89694      16
   89688   89682  -89691   89694       5   89688   89682  -89691   89694      51
   89685   89682   89691   89697       6   89685   89682   89691   89694      16
   89685   89682  -89691   89694       5   89685   89682  -89691   89694      51
   89682   89691   89697   89700       8   89679   89676   89682   89685       6
   89679   89676   89682   89688       6   89679   89676   89682   89691       6
   89673   89670   89676   89679       7   89673   89670  -89676   89679       8
   89670   89676   89682   89685       6   89670   89676   89682   89688       6
   89661   89658   89664   89667       1   89655   89652   89649   89658       2
   89652   89649   89658   89661       1   89649   89658   89664   89667       1
   89646   89643   89649   89652       1   89646   89643   89649   89658       1
   89643   89649   89652   89655       2   89643   89649   89658   89661       1
   89640   89637   89634   89664       1   89640   89637   89643   89646       1
   89640   89637   89643   89649       1   89637   89634   89664   89667       1
   89634   89637   89643   89646       1   89634   89664   89658   89661       1
   89631   89625   89619   89670       4   89631   89625   89634   89637       5
   89631   89625   89634   89664       5   89628   89625   89619   89670       4
   89628   89625   89634   89637       5   89628   89625   89634   89664       5
   89625   89634   89637   89640       1   89625   89634   89664   89667       1
   89622   89619   89625   89628       4   89622   89619   89625   89631       4
   89622   89619   89625   89634       4   89622   89619   89670   89676       5
   89622   89619   89670   89673      16   89622   89619  -89670   89673       5
   89622   89619  -89670   89673      17   89619   89670   89676   89679       8
   89616   89613   89619   89622       5   89616   89613   89619   89625       5
   89616   89613   89619   89670       5   89613   89619   89625   89628       4
   89613   89619   89625   89631       4   89610   89607   89613   89616       7
   89610   89607  -89613   89616       8   89607   89613   89619   89622       5
   89598   89592   89586   89607       6   89598   89592  -89586   89607       5
   89598   89592  -89586   89607      21   89598   89592   89601   89604       6
   89598   89592  -89601   89604       5   89598   89592  -89601   89604      61
   89595   89592   89586   89607       6   89595   89592  -89586   89607       5
   89595   89592  -89586   89607      21   89595   89592   89601   89604       6
   89595   89592  -89601   89604       5   89595   89592  -89601   89604      61
   89589   89586   89592   89595       6   89589   89586  -89592   89595       5
   89589   89586  -89592   89595      21   89589   89586   89592   89598       6
   89589   89586  -89592   89598       5   89589   89586  -89592   89598      21
   89589   89586   89592   89601       6   89589   89586  -89592   89601       5
   89589   89586  -89592   89601      21   89589   89586   89607   89613       5
   89589   89586   89607   89610      16   89589   89586  -89607   89610       5
   89589   89586  -89607   89610      17   89586   89592   89601   89604      62
   89586   89592  -89601   89604      63   89586   89592  -89601   89604      64
   89586   89607   89613   89616       8   89583   89580   89586   89589       5
   89583   89580   89586   89592       5   89583   89580   89586   89607       5
   89580   89586   89592   89595       6   89580   89586  -89592   89595       5
   89580   89586  -89592   89595      21   89580   89586   89592   89598       6
   89580   89586  -89592   89598       5   89580   89586  -89592   89598      21
   89577   89574   89580   89583       7   89577   89574  -89580   89583       8
   89574   89580   89586   89589       5   89571   89565   89574   89580       6
   89571   89565   89574   89577      16   89571   89565  -89574   89577       5
   89571   89565  -89574   89577      51   89568   89565   89574   89580       6
   89568   89565   89574   89577      16   89568   89565  -89574   89577       5
   89568   89565  -89574   89577      51   89565   89574   89580   89583       8
   89562   89559   89565   89568       6   89562   89559   89565   89571       6
   89562   89559   89565   89574       6   89556   89553   89559   89562       7
   89556   89553  -89559   89562       8   89553   89559   89565   89568       6
   89553   89559   89565   89571       6   89544   89538   89532   89553       6
   89544   89538  -89532   89553       5   89544   89538  -89532   89553      21
   89544   89538   89547   89550       6   89544   89538  -89547   89550       5
   89544   89538  -89547   89550      61   89541   89538   89532   89553       6
   89541   89538  -89532   89553       5   89541   89538  -89532   89553      21
   89541   89538   89547   89550       6   89541   89538  -89547   89550       5
   89541   89538  -89547   89550      61   89535   89532   89538   89541       6
   89535   89532  -89538   89541       5   89535   89532  -89538   89541      21
   89535   89532   89538   89544       6   89535   89532  -89538   89544       5
   89535   89532  -89538   89544      21   89535   89532   89538   89547       6
   89535   89532  -89538   89547       5   89535   89532  -89538   89547      21
   89535   89532   89553   89559       5   89535   89532   89553   89556      16
   89535   89532  -89553   89556       5   89535   89532  -89553   89556      17
   89532   89538   89547   89550      62   89532   89538  -89547   89550      63
   89532   89538  -89547   89550      64   89532   89553   89559   89562       8
   89529   89526   89532   89535       5   89529   89526   89532   89538       5
   89529   89526   89532   89553       5   89526   89532   89538   89541       6
   89526   89532  -89538   89541       5   89526   89532  -89538   89541      21
   89526   89532   89538   89544       6   89526   89532  -89538   89544       5
   89526   89532  -89538   89544      21   89523   89520   89526   89529       7
   89523   89520  -89526   89529       8   89520   89526   89532   89535       5
   89511   89502   89496   89514       6   89511   89502  -89496   89514       5
   89511   89502  -89496   89514      21   89508   89502   89496   89514       6
   89508   89502  -89496   89514       5   89508   89502  -89496   89514      21
   89505   89502   89496   89514       6   89505   89502  -89496   89514       5
   89505   89502  -89496   89514      21   89502   89496   89514   89517      96
   89502   89496  -89514   89517      97   89502   89496  -89514   89517      61
   89499   89496   89490   89520       6   89499   89496  -89490   89520       5
   89499   89496  -89490   89520      21   89499   89496   89502   89505       6
   89499   89496  -89502   89505       5   89499   89496  -89502   89505      21
   89499   89496   89502   89508       6   89499   89496  -89502   89508       5
   89499   89496  -89502   89508      21   89499   89496   89502   89511       6
   89499   89496  -89502   89511       5   89499   89496  -89502   89511      21
   89499   89496   89514   89517       6   89499   89496  -89514   89517       5
   89499   89496  -89514   89517      61   89493   89490   89496   89499       6
   89493   89490  -89496   89499       5   89493   89490  -89496   89499      21
   89493   89490   89496   89502       6   89493   89490  -89496   89502       5
   89493   89490  -89496   89502      21   89493   89490   89496   89514       6
   89493   89490  -89496   89514       5   89493   89490  -89496   89514      21
   89493   89490   89520   89526       5   89493   89490   89520   89523      16
   89493   89490  -89520   89523       5   89493   89490  -89520   89523      17
   89490   89496   89502   89505       6   89490   89496  -89502   89505       5
   89490   89496  -89502   89505      21   89490   89496   89502   89508       6
   89490   89496  -89502   89508       5   89490   89496  -89502   89508      21
   89490   89496   89502   89511       6   89490   89496  -89502   89511       5
   89490   89496  -89502   89511      21   89490   89496   89514   89517      96
   89490   89496  -89514   89517      97   89490   89496  -89514   89517      61
   89490   89520   89526   89529       8   89487   89484   89490   89493       5
   89487   89484   89490   89496       5   89487   89484   89490   89520       5
   89484   89490   89496   89499       6   89484   89490  -89496   89499       5
   89484   89490  -89496   89499      21   89481   89478   89484   89487       7
   89481   89478  -89484   89487       8   89478   89484   89490   89493       5
   89469   89463   89457   89478       6   89469   89463  -89457   89478       5
   89469   89463  -89457   89478      21   89469   89463   89472   89475       6
   89469   89463  -89472   89475       5   89469   89463  -89472   89475      61
   89466   89463   89457   89478       6   89466   89463  -89457   89478       5
   89466   89463  -89457   89478      21   89466   89463   89472   89475       6
   89466   89463  -89472   89475       5   89466   89463  -89472   89475      61
   89460   89457   89463   89466       6   89460   89457  -89463   89466       5
   89460   89457  -89463   89466      21   89460   89457   89463   89469       6
   89460   89457  -89463   89469       5   89460   89457  -89463   89469      21
   89460   89457   89463   89472       6   89460   89457  -89463   89472       5
   89460   89457  -89463   89472      21   89460   89457   89478   89484       5
   89460   89457   89478   89481      16   89460   89457  -89478   89481       5
   89460   89457  -89478   89481      17   89457   89463   89472   89475      62
   89457   89463  -89472   89475      63   89457   89463  -89472   89475      64
   89457   89478   89484   89487       8   89454   89451   89457   89460       5
   89454   89451   89457   89463       5   89454   89451   89457   89478       5
   89451   89457   89463   89466       6   89451   89457  -89463   89466       5
   89451   89457  -89463   89466      21   89451   89457   89463   89469       6
   89451   89457  -89463   89469       5   89451   89457  -89463   89469      21
   89448   89445   89451   89454       7   89448   89445  -89451   89454       8
   89445   89451   89457   89460       5   89436   89430   89424   89445       6
   89436   89430  -89424   89445       5   89436   89430  -89424   89445      21
   89436   89430   89439   89442       6   89436   89430  -89439   89442       5
   89436   89430  -89439   89442      61   89433   89430   89424   89445       6
   89433   89430  -89424   89445       5   89433   89430  -89424   89445      21
   89433   89430   89439   89442       6   89433   89430  -89439   89442       5
   89433   89430  -89439   89442      61   89427   89424   89430   89433       6
   89427   89424  -89430   89433       5   89427   89424  -89430   89433      21
   89427   89424   89430   89436       6   89427   89424  -89430   89436       5
   89427   89424  -89430   89436      21   89427   89424   89430   89439       6
   89427   89424  -89430   89439       5   89427   89424  -89430   89439      21
   89427   89424   89445   89451       5   89427   89424   89445   89448      16
   89427   89424  -89445   89448       5   89427   89424  -89445   89448      17
   89424   89430   89439   89442      62   89424   89430  -89439   89442      63
   89424   89430  -89439   89442      64   89424   89445   89451   89454       8
   89421   89418   89424   89427       5   89421   89418   89424   89430       5
   89421   89418   89424   89445       5   89418   89424   89430   89433       6
   89418   89424  -89430   89433       5   89418   89424  -89430   89433      21
   89418   89424   89430   89436       6   89418   89424  -89430   89436       5
   89418   89424  -89430   89436      21   89415   89412   89418   89421       7
   89415   89412  -89418   89421       8   89412   89418   89424   89427       5
   89409   89406   89412   89418       5   89409   89406   89412   89415      16
   89409   89406  -89412   89415       5   89409   89406  -89412   89415      17
   89406   89412   89418   89421       8   89403   89397   89406   89409       4
   89403   89397   89406   89412       4   89400   89397   89406   89409       4
   89400   89397   89406   89412       4   89394   89388   89397   89400      20
   89394   89388   89397   89403      20   89394   89388   89397   89406      21
   89391   89388   89397   89400      20   89391   89388   89397   89403      20
   89391   89388   89397   89406      21   89388   89397   89406   89409       4
   89385   89379   89376   89406       5   89385   89379   89388   89391       4
   89385   89379   89388   89394       4   89385   89379   89388   89397       4
   89382   89379   89376   89406       5   89382   89379   89388   89391       4
   89382   89379   89388   89394       4   89382   89379   89388   89397       4
   89379   89376   89406   89409       5   89379   89388   89397   89400      21
   89379   89388   89397   89403      21   89376   89379   89388   89391       4
   89376   89379   89388   89394       4   89376   89406   89397   89400       4
   89376   89406   89397   89403       4   89370   89376   89379   89382       5
   89370   89376   89379   89385       5   89370   89376   89406   89409       5
   89367   89358   89352   89370       6   89367   89358  -89352   89370       5
   89367   89358  -89352   89370      21   89364   89358   89352   89370       6
   89364   89358  -89352   89370       5   89364   89358  -89352   89370      21
   89361   89358   89352   89370       6   89361   89358  -89352   89370       5
   89361   89358  -89352   89370      21   89355   89352   89358   89361       6
   89355   89352  -89358   89361       5   89355   89352  -89358   89361      21
   89355   89352   89358   89364       6   89355   89352  -89358   89364       5
   89355   89352  -89358   89364      21   89355   89352   89358   89367       6
   89355   89352  -89358   89367       5   89355   89352  -89358   89367      21
   89355   89352   89370   89376       5   89355   89352   89370   89373      16
   89355   89352  -89370   89373       5   89355   89352  -89370   89373      17
   89349   89346   89352   89355       5   89349   89346   89352   89358       5
   89349   89346   89352   89370       5   89346   89352   89358   89361       6
   89346   89352  -89358   89361       5   89346   89352  -89358   89361      21
   89346   89352   89358   89364       6   89346   89352  -89358   89364       5
   89346   89352  -89358   89364      21   89346   89352   89358   89367       6
   89346   89352  -89358   89367       5   89346   89352  -89358   89367      21
   89343   89340   89346   89349       7   89343   89340  -89346   89349       8
   89340   89346   89352   89355       5   89337   89334   89340   89346       5
   89337   89334   89340   89343      16   89337   89334  -89340   89343       5
   89337   89334  -89340   89343      17   89334   89340   89346   89349       8
   89331   89325   89334   89337       4   89331   89325   89334   89340       4
   89328   89325   89334   89337       4   89328   89325   89334   89340       4
   89322   89316   89325   89328      20   89322   89316   89325   89331      20
   89322   89316   89325   89334      21   89319   89316   89325   89328      20
   89319   89316   89325   89331      20   89319   89316   89325   89334      21
   89316   89325   89334   89337       4   89313   89307   89304   89334       5
   89313   89307   89316   89319       4   89313   89307   89316   89322       4
   89313   89307   89316   89325       4   89310   89307   89304   89334       5
   89310   89307   89316   89319       4   89310   89307   89316   89322       4
   89310   89307   89316   89325       4   89307   89304   89334   89337       5
   89307   89316   89325   89328      21   89307   89316   89325   89331      21
   89304   89307   89316   89319       4   89304   89307   89316   89322       4
   89304   89334   89325   89328       4   89304   89334   89325   89331       4
   89298   89304   89307   89310       5   89298   89304   89307   89313       5
   89298   89304   89334   89337       5   89286   89283   89289   89292       7
   89286   89283  -89289   89292       8   89286   89283   89289   89295       7
   89286   89283  -89289   89295       8   89280   89274   89283   89286       6
   89280   89274  -89283   89286       5   89280   89274  -89283   89286      21
   89280   89274   89283   89289       6   89280   89274  -89283   89289       5
   89280   89274  -89283   89289      21   89277   89274   89283   89286       6
   89277   89274  -89283   89286       5   89277   89274  -89283   89286      21
   89277   89274   89283   89289       6   89277   89274  -89283   89289       5
   89277   89274  -89283   89289      21   89274   89283   89289   89292       8
   89274   89283   89289   89295       8   89271   89265   89259   89298       4
   89271   89265   89274   89277      20   89271   89265   89274   89280      20
   89271   89265   89274   89283      21   89268   89265   89259   89298       4
   89268   89265   89274   89277      20   89268   89265   89274   89280      20
   89268   89265   89274   89283      21   89262   89259   89265   89268       4
   89262   89259   89265   89271       4   89262   89259   89265   89274       4
   89262   89259   89298   89304       5   89262   89259   89298   89301      16
   89262   89259  -89298   89301       5   89262   89259  -89298   89301      17
   89259   89265   89274   89277      21   89259   89265   89274   89280      21
   89256   89253   89259   89262       5   89256   89253   89259   89265       5
   89256   89253   89259   89298       5   89253   89259   89265   89268       4
   89253   89259   89265   89271       4   89250   89247   89253   89256       7
   89250   89247  -89253   89256       8   89247   89253   89259   89262       5
   89235   89232   89238   89241       7   89235   89232  -89238   89241       8
   89235   89232   89238   89244       7   89235   89232  -89238   89244       8
   89229   89223   89232   89235       6   89229   89223  -89232   89235       5
   89229   89223  -89232   89235      21   89229   89223   89232   89238       6
   89229   89223  -89232   89238       5   89229   89223  -89232   89238      21
   89226   89223   89232   89235       6   89226   89223  -89232   89235       5
   89226   89223  -89232   89235      21   89226   89223   89232   89238       6
   89226   89223  -89232   89238       5   89226   89223  -89232   89238      21
   89223   89232   89238   89241       8   89223   89232   89238   89244       8
   89220   89214   89208   89247       4   89220   89214   89223   89226      20
   89220   89214   89223   89229      20   89220   89214   89223   89232      21
   89217   89214   89208   89247       4   89217   89214   89223   89226      20
   89217   89214   89223   89229      20   89217   89214   89223   89232      21
   89211   89208   89214   89217       4   89211   89208   89214   89220       4
   89211   89208   89214   89223       4   89211   89208   89247   89253       5
   89211   89208   89247   89250      16   89211   89208  -89247   89250       5
   89211   89208  -89247   89250      17   89208   89214   89223   89226      21
   89208   89214   89223   89229      21   89208   89247   89253   89256       8
   89205   89202   89208   89211       5   89205   89202   89208   89214       5
   89205   89202   89208   89247       5   89202   89208   89214   89217       4
   89202   89208   89214   89220       4   89199   89196   89202   89205       7
   89199   89196  -89202   89205       8   89196   89202   89208   89211       5
   89193   89187   89196   89202       6   89193   89187   89196   89199      16
   89193   89187  -89196   89199       5   89193   89187  -89196   89199      51
   89190   89187   89196   89202       6   89190   89187   89196   89199      16
   89190   89187  -89196   89199       5   89190   89187  -89196   89199      51
   89187   89196   89202   89205       8   89184   89181   89187   89190       6
   89184   89181   89187   89193       6   89184   89181   89187   89196       6
   89178   89175   89181   89184       7   89178   89175  -89181   89184       8
   89175   89181   89187   89190       6   89175   89181   89187   89193       6
   89166   89163   89169   89172       1   89160   89157   89154   89163       2
   89157   89154   89163   89166       1   89154   89163   89169   89172       1
   89151   89148   89154   89157       1   89151   89148   89154   89163       1
   89148   89154   89157   89160       2   89148   89154   89163   89166       1
   89145   89142   89139   89169       1   89145   89142   89148   89151       1
   89145   89142   89148   89154       1   89142   89139   89169   89172       1
   89139   89142   89148   89151       1   89139   89169   89163   89166       1
   89136   89130   89124   89175       4   89136   89130   89139   89142       5
   89136   89130   89139   89169       5   89133   89130   89124   89175       4
   89133   89130   89139   89142       5   89133   89130   89139   89169       5
   89130   89139   89142   89145       1   89130   89139   89169   89172       1
   89127   89124   89130   89133       4   89127   89124   89130   89136       4
   89127   89124   89130   89139       4   89127   89124   89175   89181       5
   89127   89124   89175   89178      16   89127   89124  -89175   89178       5
   89127   89124  -89175   89178      17   89124   89175   89181   89184       8
   89121   89118   89124   89127       5   89121   89118   89124   89130       5
   89121   89118   89124   89175       5   89118   89124   89130   89133       4
   89118   89124   89130   89136       4   89115   89112   89118   89121       7
   89115   89112  -89118   89121       8   89112   89118   89124   89127       5
   89109   89103   89112   89118       6   89109   89103   89112   89115      16
   89109   89103  -89112   89115       5   89109   89103  -89112   89115      51
   89106   89103   89112   89118       6   89106   89103   89112   89115      16
   89106   89103  -89112   89115       5   89106   89103  -89112   89115      51
   89103   89112   89118   89121       8   89100   89097   89103   89106       6
   89100   89097   89103   89109       6   89100   89097   89103   89112       6
   89094   89091   89097   89100       7   89094   89091  -89097   89100       8
   89091   89097   89103   89106       6   89091   89097   89103   89109       6
   89088   89085   89091   89097       5   89088   89085   89091   89094      16
   89088   89085  -89091   89094       5   89088   89085  -89091   89094      17
   89085   89091   89097   89100       8   89082   89076   89085   89088       4
   89082   89076   89085   89091       4   89079   89076   89085   89088       4
   89079   89076   89085   89091       4   89073   89067   89076   89079      20
   89073   89067   89076   89082      20   89073   89067   89076   89085      21
   89070   89067   89076   89079      20   89070   89067   89076   89082      20
   89070   89067   89076   89085      21   89067   89076   89085   89088       4
   89064   89058   89055   89085       5   89064   89058   89067   89070       4
   89064   89058   89067   89073       4   89064   89058   89067   89076       4
   89061   89058   89055   89085       5   89061   89058   89067   89070       4
   89061   89058   89067   89073       4   89061   89058   89067   89076       4
   89058   89055   89085   89088       5   89058   89067   89076   89079      21
   89058   89067   89076   89082      21   89055   89058   89067   89070       4
   89055   89058   89067   89073       4   89055   89085   89076   89079       4
   89055   89085   89076   89082       4   89049   89055   89058   89061       5
   89049   89055   89058   89064       5   89049   89055   89085   89088       5
   89040   89037   89043   89046       1   89034   89031   89028   89037       2
   89031   89028   89037   89040       1   89028   89037   89043   89046       1
   89025   89022   89028   89031       1   89025   89022   89028   89037       1
   89022   89028   89031   89034       2   89022   89028   89037   89040       1
   89019   89016   89013   89043       1   89019   89016   89022   89025       1
   89019   89016   89022   89028       1   89016   89013   89043   89046       1
   89013   89016   89022   89025       1   89013   89043   89037   89040       1
   89010   89004   88998   89049       4   89010   89004   89013   89016       5
   89010   89004   89013   89043       5   89007   89004   88998   89049       4
   89007   89004   89013   89016       5   89007   89004   89013   89043       5
   89004   89013   89016   89019       1   89004   89013   89043   89046       1
   89001   88998   89004   89007       4   89001   88998   89004   89010       4
   89001   88998   89004   89013       4   89001   88998   89049   89055       5
   89001   88998   89049   89052      16   89001   88998  -89049   89052       5
   89001   88998  -89049   89052      17   88995   88992   88998   89001       5
   88995   88992   88998   89004       5   88995   88992   88998   89049       5
   88992   88998   89004   89007       4   88992   88998   89004   89010       4
   88989   88986   88992   88995       7   88989   88986  -88992   88995       8
   88986   88992   88998   89001       5   88977   88971   88965   88986       6
   88977   88971  -88965   88986       5   88977   88971  -88965   88986      21
   88977   88971   88980   88983       6   88977   88971  -88980   88983       5
   88977   88971  -88980   88983      61   88974   88971   88965   88986       6
   88974   88971  -88965   88986       5   88974   88971  -88965   88986      21
   88974   88971   88980   88983       6   88974   88971  -88980   88983       5
   88974   88971  -88980   88983      61   88968   88965   88971   88974       6
   88968   88965  -88971   88974       5   88968   88965  -88971   88974      21
   88968   88965   88971   88977       6   88968   88965  -88971   88977       5
   88968   88965  -88971   88977      21   88968   88965   88971   88980       6
   88968   88965  -88971   88980       5   88968   88965  -88971   88980      21
   88968   88965   88986   88992       5   88968   88965   88986   88989      16
   88968   88965  -88986   88989       5   88968   88965  -88986   88989      17
   88965   88971   88980   88983      62   88965   88971  -88980   88983      63
   88965   88971  -88980   88983      64   88965   88986   88992   88995       8
   88962   88959   88965   88968       5   88962   88959   88965   88971       5
   88962   88959   88965   88986       5   88959   88965   88971   88974       6
   88959   88965  -88971   88974       5   88959   88965  -88971   88974      21
   88959   88965   88971   88977       6   88959   88965  -88971   88977       5
   88959   88965  -88971   88977      21   88956   88953   88959   88962       7
   88956   88953  -88959   88962       8   88953   88959   88965   88968       5
   88944   88938   88932   88953       6   88944   88938  -88932   88953       5
   88944   88938  -88932   88953      21   88944   88938   88947   88950       6
   88944   88938  -88947   88950       5   88944   88938  -88947   88950      61
   88941   88938   88932   88953       6   88941   88938  -88932   88953       5
   88941   88938  -88932   88953      21   88941   88938   88947   88950       6
   88941   88938  -88947   88950       5   88941   88938  -88947   88950      61
   88935   88932   88938   88941       6   88935   88932  -88938   88941       5
   88935   88932  -88938   88941      21   88935   88932   88938   88944       6
   88935   88932  -88938   88944       5   88935   88932  -88938   88944      21
   88935   88932   88938   88947       6   88935   88932  -88938   88947       5
   88935   88932  -88938   88947      21   88935   88932   88953   88959       5
   88935   88932   88953   88956      16   88935   88932  -88953   88956       5
   88935   88932  -88953   88956      17   88932   88938   88947   88950      62
   88932   88938  -88947   88950      63   88932   88938  -88947   88950      64
   88932   88953   88959   88962       8   88929   88926   88932   88935       5
   88929   88926   88932   88938       5   88929   88926   88932   88953       5
   88926   88932   88938   88941       6   88926   88932  -88938   88941       5
   88926   88932  -88938   88941      21   88926   88932   88938   88944       6
   88926   88932  -88938   88944       5   88926   88932  -88938   88944      21
   88923   88920   88926   88929       7   88923   88920  -88926   88929       8
   88920   88926   88932   88935       5   88908   88905   88911   88914       7
   88908   88905  -88911   88914       8   88908   88905   88911   88917       7
   88908   88905  -88911   88917       8   88902   88896   88905   88908       6
   88902   88896  -88905   88908       5   88902   88896  -88905   88908      21
   88902   88896   88905   88911       6   88902   88896  -88905   88911       5
   88902   88896  -88905   88911      21   88899   88896   88905   88908       6
   88899   88896  -88905   88908       5   88899   88896  -88905   88908      21
   88899   88896   88905   88911       6   88899   88896  -88905   88911       5
   88899   88896  -88905   88911      21   88896   88905   88911   88914       8
   88896   88905   88911   88917       8   88893   88887   88881   88920       4
   88893   88887   88896   88899      20   88893   88887   88896   88902      20
   88893   88887   88896   88905      21   88890   88887   88881   88920       4
   88890   88887   88896   88899      20   88890   88887   88896   88902      20
   88890   88887   88896   88905      21   88884   88881   88887   88890       4
   88884   88881   88887   88893       4   88884   88881   88887   88896       4
   88884   88881   88920   88926       5   88884   88881   88920   88923      16
   88884   88881  -88920   88923       5   88884   88881  -88920   88923      17
   88881   88887   88896   88899      21   88881   88887   88896   88902      21
   88881   88920   88926   88929       8   88878   88875   88881   88884       5
   88878   88875   88881   88887       5   88878   88875   88881   88920       5
   88875   88881   88887   88890       4   88875   88881   88887   88893       4
   88872   88869   88875   88878       7   88872   88869  -88875   88878       8
   88869   88875   88881   88884       5   88857   88854   88860   88863       7
   88857   88854  -88860   88863       8   88857   88854   88860   88866       7
   88857   88854  -88860   88866       8   88851   88845   88854   88857       6
   88851   88845  -88854   88857       5   88851   88845  -88854   88857      21
   88851   88845   88854   88860       6   88851   88845  -88854   88860       5
   88851   88845  -88854   88860      21   88848   88845   88854   88857       6
   88848   88845  -88854   88857       5   88848   88845  -88854   88857      21
   88848   88845   88854   88860       6   88848   88845  -88854   88860       5
   88848   88845  -88854   88860      21   88845   88854   88860   88863       8
   88845   88854   88860   88866       8   88842   88836   88830   88869       4
   88842   88836   88845   88848      20   88842   88836   88845   88851      20
   88842   88836   88845   88854      21   88839   88836   88830   88869       4
   88839   88836   88845   88848      20   88839   88836   88845   88851      20
   88839   88836   88845   88854      21   88833   88830   88836   88839       4
   88833   88830   88836   88842       4   88833   88830   88836   88845       4
   88833   88830   88869   88875       5   88833   88830   88869   88872      16
   88833   88830  -88869   88872       5   88833   88830  -88869   88872      17
   88830   88836   88845   88848      21   88830   88836   88845   88851      21
   88830   88869   88875   88878       8   88827   88824   88830   88833       5
   88827   88824   88830   88836       5   88827   88824   88830   88869       5
   88824   88830   88836   88839       4   88824   88830   88836   88842       4
   88821   88818   88824   88827       7   88821   88818  -88824   88827       8
   88818   88824   88830   88833       5   88815   88809   88818   88824       6
   88815   88809   88818   88821      16   88815   88809  -88818   88821       5
   88815   88809  -88818   88821      51   88812   88809   88818   88824       6
   88812   88809   88818   88821      16   88812   88809  -88818   88821       5
   88812   88809  -88818   88821      51   88809   88818   88824   88827       8
   88806   88803   88809   88812       6   88806   88803   88809   88815       6
   88806   88803   88809   88818       6   88800   88797   88803   88806       7
   88800   88797  -88803   88806       8   88797   88803   88809   88812       6
   88797   88803   88809   88815       6   88788   88785   88791   88794       1
   88782   88779   88776   88785       2   88779   88776   88785   88788       1
   88776   88785   88791   88794       1   88773   88770   88776   88779       1
   88773   88770   88776   88785       1   88770   88776   88779   88782       2
   88770   88776   88785   88788       1   88767   88764   88761   88791       1
   88767   88764   88770   88773       1   88767   88764   88770   88776       1
   88764   88761   88791   88794       1   88761   88764   88770   88773       1
   88761   88791   88785   88788       1   88758   88752   88746   88797       4
   88758   88752   88761   88764       5   88758   88752   88761   88791       5
   88755   88752   88746   88797       4   88755   88752   88761   88764       5
   88755   88752   88761   88791       5   88752   88761   88764   88767       1
   88752   88761   88791   88794       1   88749   88746   88752   88755       4
   88749   88746   88752   88758       4   88749   88746   88752   88761       4
   88749   88746   88797   88803       5   88749   88746   88797   88800      16
   88749   88746  -88797   88800       5   88749   88746  -88797   88800      17
   88746   88797   88803   88806       8   88743   88740   88746   88749       5
   88743   88740   88746   88752       5   88743   88740   88746   88797       5
   88740   88746   88752   88755       4   88740   88746   88752   88758       4
   88737   88734   88740   88743       7   88737   88734  -88740   88743       8
   88734   88740   88746   88749       5   88725   88719   88713   88734       6
   88725   88719  -88713   88734       5   88725   88719  -88713   88734      21
   88725   88719   88728   88731       6   88725   88719  -88728   88731       5
   88725   88719  -88728   88731      61   88722   88719   88713   88734       6
   88722   88719  -88713   88734       5   88722   88719  -88713   88734      21
   88722   88719   88728   88731       6   88722   88719  -88728   88731       5
   88722   88719  -88728   88731      61   88716   88713   88719   88722       6
   88716   88713  -88719   88722       5   88716   88713  -88719   88722      21
   88716   88713   88719   88725       6   88716   88713  -88719   88725       5
   88716   88713  -88719   88725      21   88716   88713   88719   88728       6
   88716   88713  -88719   88728       5   88716   88713  -88719   88728      21
   88716   88713   88734   88740       5   88716   88713   88734   88737      16
   88716   88713  -88734   88737       5   88716   88713  -88734   88737      17
   88713   88719   88728   88731      62   88713   88719  -88728   88731      63
   88713   88719  -88728   88731      64   88713   88734   88740   88743       8
   88710   88707   88713   88716       5   88710   88707   88713   88719       5
   88710   88707   88713   88734       5   88707   88713   88719   88722       6
   88707   88713  -88719   88722       5   88707   88713  -88719   88722      21
   88707   88713   88719   88725       6   88707   88713  -88719   88725       5
   88707   88713  -88719   88725      21   88704   88701   88707   88710       7
   88704   88701  -88707   88710       8   88701   88707   88713   88716       5
   88692   88686   88680   88701       6   88692   88686  -88680   88701       5
   88692   88686  -88680   88701      21   88692   88686   88695   88698       6
   88692   88686  -88695   88698       5   88692   88686  -88695   88698      61
   88689   88686   88680   88701       6   88689   88686  -88680   88701       5
   88689   88686  -88680   88701      21   88689   88686   88695   88698       6
   88689   88686  -88695   88698       5   88689   88686  -88695   88698      61
   88683   88680   88686   88689       6   88683   88680  -88686   88689       5
   88683   88680  -88686   88689      21   88683   88680   88686   88692       6
   88683   88680  -88686   88692       5   88683   88680  -88686   88692      21
   88683   88680   88686   88695       6   88683   88680  -88686   88695       5
   88683   88680  -88686   88695      21   88683   88680   88701   88707       5
   88683   88680   88701   88704      16   88683   88680  -88701   88704       5
   88683   88680  -88701   88704      17   88680   88686   88695   88698      62
   88680   88686  -88695   88698      63   88680   88686  -88695   88698      64
   88680   88701   88707   88710       8   88677   88674   88680   88683       5
   88677   88674   88680   88686       5   88677   88674   88680   88701       5
   88674   88680   88686   88689       6   88674   88680  -88686   88689       5
   88674   88680  -88686   88689      21   88674   88680   88686   88692       6
   88674   88680  -88686   88692       5   88674   88680  -88686   88692      21
   88671   88668   88674   88677       7   88671   88668  -88674   88677       8
   88668   88674   88680   88683       5   88656   88653   88659   88662       7
   88656   88653  -88659   88662       8   88656   88653   88659   88665       7
   88656   88653  -88659   88665       8   88650   88644   88653   88656       6
   88650   88644  -88653   88656       5   88650   88644  -88653   88656      21
   88650   88644   88653   88659       6   88650   88644  -88653   88659       5
   88650   88644  -88653   88659      21   88647   88644   88653   88656       6
   88647   88644  -88653   88656       5   88647   88644  -88653   88656      21
   88647   88644   88653   88659       6   88647   88644  -88653   88659       5
   88647   88644  -88653   88659      21   88644   88653   88659   88662       8
   88644   88653   88659   88665       8   88641   88635   88629   88668       4
   88641   88635   88644   88647      20   88641   88635   88644   88650      20
   88641   88635   88644   88653      21   88638   88635   88629   88668       4
   88638   88635   88644   88647      20   88638   88635   88644   88650      20
   88638   88635   88644   88653      21   88632   88629   88635   88638       4
   88632   88629   88635   88641       4   88632   88629   88635   88644       4
   88632   88629   88668   88674       5   88632   88629   88668   88671      16
   88632   88629  -88668   88671       5   88632   88629  -88668   88671      17
   88629   88635   88644   88647      21   88629   88635   88644   88650      21
   88629   88668   88674   88677       8   88626   88623   88629   88632       5
   88626   88623   88629   88635       5   88626   88623   88629   88668       5
   88623   88629   88635   88638       4   88623   88629   88635   88641       4
   88620   88617   88623   88626       7   88620   88617  -88623   88626       8
   88617   88623   88629   88632       5   88608   88602   88596   88617       6
   88608   88602  -88596   88617       5   88608   88602  -88596   88617      21
   88608   88602   88611   88614       6   88608   88602  -88611   88614       5
   88608   88602  -88611   88614      61   88605   88602   88596   88617       6
   88605   88602  -88596   88617       5   88605   88602  -88596   88617      21
   88605   88602   88611   88614       6   88605   88602  -88611   88614       5
   88605   88602  -88611   88614      61   88599   88596   88602   88605       6
   88599   88596  -88602   88605       5   88599   88596  -88602   88605      21
   88599   88596   88602   88608       6   88599   88596  -88602   88608       5
   88599   88596  -88602   88608      21   88599   88596   88602   88611       6
   88599   88596  -88602   88611       5   88599   88596  -88602   88611      21
   88599   88596   88617   88623       5   88599   88596   88617   88620      16
   88599   88596  -88617   88620       5   88599   88596  -88617   88620      17
   88596   88602   88611   88614      62   88596   88602  -88611   88614      63
   88596   88602  -88611   88614      64   88596   88617   88623   88626       8
   88593   88590   88596   88599       5   88593   88590   88596   88602       5
   88593   88590   88596   88617       5   88590   88596   88602   88605       6
   88590   88596  -88602   88605       5   88590   88596  -88602   88605      21
   88590   88596   88602   88608       6   88590   88596  -88602   88608       5
   88590   88596  -88602   88608      21   88587   88584   88590   88593       7
   88587   88584  -88590   88593       8   88584   88590   88596   88599       5
   88575   88569   88563   88584       6   88575   88569  -88563   88584       5
   88575   88569  -88563   88584      21   88575   88569   88578   88581       6
   88575   88569  -88578   88581       5   88575   88569  -88578   88581      61
   88572   88569   88563   88584       6   88572   88569  -88563   88584       5
   88572   88569  -88563   88584      21   88572   88569   88578   88581       6
   88572   88569  -88578   88581       5   88572   88569  -88578   88581      61
   88566   88563   88569   88572       6   88566   88563  -88569   88572       5
   88566   88563  -88569   88572      21   88566   88563   88569   88575       6
   88566   88563  -88569   88575       5   88566   88563  -88569   88575      21
   88566   88563   88569   88578       6   88566   88563  -88569   88578       5
   88566   88563  -88569   88578      21   88566   88563   88584   88590       5
   88566   88563   88584   88587      16   88566   88563  -88584   88587       5
   88566   88563  -88584   88587      17   88563   88569   88578   88581      62
   88563   88569  -88578   88581      63   88563   88569  -88578   88581      64
   88563   88584   88590   88593       8   88560   88557   88563   88566       5
   88560   88557   88563   88569       5   88560   88557   88563   88584       5
   88557   88563   88569   88572       6   88557   88563  -88569   88572       5
   88557   88563  -88569   88572      21   88557   88563   88569   88575       6
   88557   88563  -88569   88575       5   88557   88563  -88569   88575      21
   88554   88551   88557   88560       7   88554   88551  -88557   88560       8
   88551   88557   88563   88566       5   88539   88536   88542   88545       7
   88539   88536  -88542   88545       8   88539   88536   88542   88548       7
   88539   88536  -88542   88548       8   88533   88527   88536   88539       6
   88533   88527  -88536   88539       5   88533   88527  -88536   88539      21
   88533   88527   88536   88542       6   88533   88527  -88536   88542       5
   88533   88527  -88536   88542      21   88530   88527   88536   88539       6
   88530   88527  -88536   88539       5   88530   88527  -88536   88539      21
   88530   88527   88536   88542       6   88530   88527  -88536   88542       5
   88530   88527  -88536   88542      21   88527   88536   88542   88545       8
   88527   88536   88542   88548       8   88524   88518   88512   88551       4
   88524   88518   88527   88530      20   88524   88518   88527   88533      20
   88524   88518   88527   88536      21   88521   88518   88512   88551       4
   88521   88518   88527   88530      20   88521   88518   88527   88533      20
   88521   88518   88527   88536      21   88515   88512   88518   88521       4
   88515   88512   88518   88524       4   88515   88512   88518   88527       4
   88515   88512   88551   88557       5   88515   88512   88551   88554      16
   88515   88512  -88551   88554       5   88515   88512  -88551   88554      17
   88512   88518   88527   88530      21   88512   88518   88527   88533      21
   88512   88551   88557   88560       8   88509   88506   88512   88515       5
   88509   88506   88512   88518       5   88509   88506   88512   88551       5
   88506   88512   88518   88521       4   88506   88512   88518   88524       4
   88503   88500   88506   88509       7   88503   88500  -88506   88509       8
   88500   88506   88512   88515       5   88491   88485   88479   88500       6
   88491   88485  -88479   88500       5   88491   88485  -88479   88500      21
   88491   88485   88494   88497       6   88491   88485  -88494   88497       5
   88491   88485  -88494   88497      61   88488   88485   88479   88500       6
   88488   88485  -88479   88500       5   88488   88485  -88479   88500      21
   88488   88485   88494   88497       6   88488   88485  -88494   88497       5
   88488   88485  -88494   88497      61   88482   88479   88485   88488       6
   88482   88479  -88485   88488       5   88482   88479  -88485   88488      21
   88482   88479   88485   88491       6   88482   88479  -88485   88491       5
   88482   88479  -88485   88491      21   88482   88479   88485   88494       6
   88482   88479  -88485   88494       5   88482   88479  -88485   88494      21
   88482   88479   88500   88506       5   88482   88479   88500   88503      16
   88482   88479  -88500   88503       5   88482   88479  -88500   88503      17
   88479   88485   88494   88497      62   88479   88485  -88494   88497      63
   88479   88485  -88494   88497      64   88479   88500   88506   88509       8
   88476   88473   88479   88482       5   88476   88473   88479   88485       5
   88476   88473   88479   88500       5   88473   88479   88485   88488       6
   88473   88479  -88485   88488       5   88473   88479  -88485   88488      21
   88473   88479   88485   88491       6   88473   88479  -88485   88491       5
   88473   88479  -88485   88491      21   88470   88467   88473   88476       7
   88470   88467  -88473   88476       8   88467   88473   88479   88482       5
   88458   88452   88446   88467       6   88458   88452  -88446   88467       5
   88458   88452  -88446   88467      21   88458   88452   88461   88464       6
   88458   88452  -88461   88464       5   88458   88452  -88461   88464      61
   88455   88452   88446   88467       6   88455   88452  -88446   88467       5
   88455   88452  -88446   88467      21   88455   88452   88461   88464       6
   88455   88452  -88461   88464       5   88455   88452  -88461   88464      61
   88449   88446   88452   88455       6   88449   88446  -88452   88455       5
   88449   88446  -88452   88455      21   88449   88446   88452   88458       6
   88449   88446  -88452   88458       5   88449   88446  -88452   88458      21
   88449   88446   88452   88461       6   88449   88446  -88452   88461       5
   88449   88446  -88452   88461      21   88449   88446   88467   88473       5
   88449   88446   88467   88470      16   88449   88446  -88467   88470       5
   88449   88446  -88467   88470      17   88446   88452   88461   88464      62
   88446   88452  -88461   88464      63   88446   88452  -88461   88464      64
   88446   88467   88473   88476       8   88443   88440   88446   88449       5
   88443   88440   88446   88452       5   88443   88440   88446   88467       5
   88440   88446   88452   88455       6   88440   88446  -88452   88455       5
   88440   88446  -88452   88455      21   88440   88446   88452   88458       6
   88440   88446  -88452   88458       5   88440   88446  -88452   88458      21
   88437   88434   88440   88443       7   88437   88434  -88440   88443       8
   88434   88440   88446   88449       5   88431   88425   88434   88440       6
   88431   88425   88434   88437      16   88431   88425  -88434   88437       5
   88431   88425  -88434   88437      51   88428   88425   88434   88440       6
   88428   88425   88434   88437      16   88428   88425  -88434   88437       5
   88428   88425  -88434   88437      51   88425   88434   88440   88443       8
   88422   88419   88425   88428       6   88422   88419   88425   88431       6
   88422   88419   88425   88434       6   88416   88413   88419   88422       7
   88416   88413  -88419   88422       8   88413   88419   88425   88428       6
   88413   88419   88425   88431       6   88404   88401   88407   88410       1
   88398   88395   88392   88401       2   88395   88392   88401   88404       1
   88392   88401   88407   88410       1   88389   88386   88392   88395       1
   88389   88386   88392   88401       1   88386   88392   88395   88398       2
   88386   88392   88401   88404       1   88383   88380   88377   88407       1
   88383   88380   88386   88389       1   88383   88380   88386   88392       1
   88380   88377   88407   88410       1   88377   88380   88386   88389       1
   88377   88407   88401   88404       1   88374   88368   88362   88413       4
   88374   88368   88377   88380       5   88374   88368   88377   88407       5
   88371   88368   88362   88413       4   88371   88368   88377   88380       5
   88371   88368   88377   88407       5   88368   88377   88380   88383       1
   88368   88377   88407   88410       1   88365   88362   88368   88371       4
   88365   88362   88368   88374       4   88365   88362   88368   88377       4
   88365   88362   88413   88419       5   88365   88362   88413   88416      16
   88365   88362  -88413   88416       5   88365   88362  -88413   88416      17
   88362   88413   88419   88422       8   88359   88356   88362   88365       5
   88359   88356   88362   88368       5   88359   88356   88362   88413       5
   88356   88362   88368   88371       4   88356   88362   88368   88374       4
   88353   88350   88356   88359       7   88353   88350  -88356   88359       8
   88350   88356   88362   88365       5   88347   88341   88350   88356       6
   88347   88341   88350   88353      16   88347   88341  -88350   88353       5
   88347   88341  -88350   88353      51   88344   88341   88350   88356       6
   88344   88341   88350   88353      16   88344   88341  -88350   88353       5
   88344   88341  -88350   88353      51   88341   88350   88356   88359       8
   88338   88335   88341   88344       6   88338   88335   88341   88347       6
   88338   88335   88341   88350       6   88332   88329   88335   88338       7
   88332   88329  -88335   88338       8   88329   88335   88341   88344       6
   88329   88335   88341   88347       6   88326   88320   88329   88335       6
   88326   88320   88329   88332      16   88326   88320  -88329   88332       5
   88326   88320  -88329   88332      51   88323   88320   88329   88335       6
   88323   88320   88329   88332      16   88323   88320  -88329   88332       5
   88323   88320  -88329   88332      51   88320   88329   88335   88338       8
   88317   88314   88320   88323       6   88317   88314   88320   88326       6
   88317   88314   88320   88329       6   88311   88308   88314   88317       7
   88311   88308  -88314   88317       8   88308   88314   88320   88323       6
   88308   88314   88320   88326       6   88299   88290   88284   88302       6
   88299   88290  -88284   88302       5   88299   88290  -88284   88302      21
   88296   88290   88284   88302       6   88296   88290  -88284   88302       5
   88296   88290  -88284   88302      21   88293   88290   88284   88302       6
   88293   88290  -88284   88302       5   88293   88290  -88284   88302      21
   88290   88284   88302   88305      96   88290   88284  -88302   88305      97
   88290   88284  -88302   88305      61   88287   88284   88278   88308       6
   88287   88284  -88278   88308       5   88287   88284  -88278   88308      21
   88287   88284   88290   88293       6   88287   88284  -88290   88293       5
   88287   88284  -88290   88293      21   88287   88284   88290   88296       6
   88287   88284  -88290   88296       5   88287   88284  -88290   88296      21
   88287   88284   88290   88299       6   88287   88284  -88290   88299       5
   88287   88284  -88290   88299      21   88287   88284   88302   88305       6
   88287   88284  -88302   88305       5   88287   88284  -88302   88305      61
   88281   88278   88284   88287       6   88281   88278  -88284   88287       5
   88281   88278  -88284   88287      21   88281   88278   88284   88290       6
   88281   88278  -88284   88290       5   88281   88278  -88284   88290      21
   88281   88278   88284   88302       6   88281   88278  -88284   88302       5
   88281   88278  -88284   88302      21   88281   88278   88308   88314       5
   88281   88278   88308   88311      16   88281   88278  -88308   88311       5
   88281   88278  -88308   88311      17   88278   88284   88290   88293       6
   88278   88284  -88290   88293       5   88278   88284  -88290   88293      21
   88278   88284   88290   88296       6   88278   88284  -88290   88296       5
   88278   88284  -88290   88296      21   88278   88284   88290   88299       6
   88278   88284  -88290   88299       5   88278   88284  -88290   88299      21
   88278   88284   88302   88305      96   88278   88284  -88302   88305      97
   88278   88284  -88302   88305      61   88278   88308   88314   88317       8
   88275   88272   88278   88281       5   88275   88272   88278   88284       5
   88275   88272   88278   88308       5   88272   88278   88284   88287       6
   88272   88278  -88284   88287       5   88272   88278  -88284   88287      21
   88269   88266   88272   88275       7   88269   88266  -88272   88275       8
   88266   88272   88278   88281       5   88257   88251   88245   88266       6
   88257   88251  -88245   88266       5   88257   88251  -88245   88266      21
   88257   88251   88260   88263       6   88257   88251  -88260   88263       5
   88257   88251  -88260   88263      61   88254   88251   88245   88266       6
   88254   88251  -88245   88266       5   88254   88251  -88245   88266      21
   88254   88251   88260   88263       6   88254   88251  -88260   88263       5
   88254   88251  -88260   88263      61   88248   88245   88251   88254       6
   88248   88245  -88251   88254       5   88248   88245  -88251   88254      21
   88248   88245   88251   88257       6   88248   88245  -88251   88257       5
   88248   88245  -88251   88257      21   88248   88245   88251   88260       6
   88248   88245  -88251   88260       5   88248   88245  -88251   88260      21
   88248   88245   88266   88272       5   88248   88245   88266   88269      16
   88248   88245  -88266   88269       5   88248   88245  -88266   88269      17
   88245   88251   88260   88263      62   88245   88251  -88260   88263      63
   88245   88251  -88260   88263      64   88245   88266   88272   88275       8
   88242   88239   88245   88248       5   88242   88239   88245   88251       5
   88242   88239   88245   88266       5   88239   88245   88251   88254       6
   88239   88245  -88251   88254       5   88239   88245  -88251   88254      21
   88239   88245   88251   88257       6   88239   88245  -88251   88257       5
   88239   88245  -88251   88257      21   88236   88233   88239   88242       7
   88236   88233  -88239   88242       8   88233   88239   88245   88248       5
   88230   88224   88233   88239       6   88230   88224   88233   88236      16
   88230   88224  -88233   88236       5   88230   88224  -88233   88236      51
   88227   88224   88233   88239       6   88227   88224   88233   88236      16
   88227   88224  -88233   88236       5   88227   88224  -88233   88236      51
   88224   88233   88239   88242       8   88221   88218   88224   88227       6
   88221   88218   88224   88230       6   88221   88218   88224   88233       6
   88215   88212   88218   88221       7   88215   88212  -88218   88221       8
   88212   88218   88224   88227       6   88212   88218   88224   88230       6
   88203   88200   88206   88209       1   88197   88194   88191   88200       2
   88194   88191   88200   88203       1   88191   88200   88206   88209       1
   88188   88185   88191   88194       1   88188   88185   88191   88200       1
   88185   88191   88194   88197       2   88185   88191   88200   88203       1
   88182   88179   88176   88206       1   88182   88179   88185   88188       1
   88182   88179   88185   88191       1   88179   88176   88206   88209       1
   88176   88179   88185   88188       1   88176   88206   88200   88203       1
   88173   88167   88161   88212       4   88173   88167   88176   88179       5
   88173   88167   88176   88206       5   88170   88167   88161   88212       4
   88170   88167   88176   88179       5   88170   88167   88176   88206       5
   88167   88176   88179   88182       1   88167   88176   88206   88209       1
   88164   88161   88167   88170       4   88164   88161   88167   88173       4
   88164   88161   88167   88176       4   88164   88161   88212   88218       5
   88164   88161   88212   88215      16   88164   88161  -88212   88215       5
   88164   88161  -88212   88215      17   88161   88212   88218   88221       8
   88158   88155   88161   88164       5   88158   88155   88161   88167       5
   88158   88155   88161   88212       5   88155   88161   88167   88170       4
   88155   88161   88167   88173       4   88152   88149   88155   88158       7
   88152   88149  -88155   88158       8   88149   88155   88161   88164       5
   88146   88140   88149   88155       6   88146   88140   88149   88152      16
   88146   88140  -88149   88152       5   88146   88140  -88149   88152      51
   88143   88140   88149   88155       6   88143   88140   88149   88152      16
   88143   88140  -88149   88152       5   88143   88140  -88149   88152      51
   88140   88149   88155   88158       8   88137   88134   88140   88143       6
   88137   88134   88140   88146       6   88137   88134   88140   88149       6
   88131   88128   88134   88137       7   88131   88128  -88134   88137       8
   88128   88134   88140   88143       6   88128   88134   88140   88146       6
   88116   88113   88119   88122       7   88116   88113  -88119   88122       8
   88116   88113   88119   88125       7   88116   88113  -88119   88125       8
   88110   88104   88113   88116       6   88110   88104  -88113   88116       5
   88110   88104  -88113   88116      21   88110   88104   88113   88119       6
   88110   88104  -88113   88119       5   88110   88104  -88113   88119      21
   88107   88104   88113   88116       6   88107   88104  -88113   88116       5
   88107   88104  -88113   88116      21   88107   88104   88113   88119       6
   88107   88104  -88113   88119       5   88107   88104  -88113   88119      21
   88104   88113   88119   88122       8   88104   88113   88119   88125       8
   88101   88095   88089   88128       4   88101   88095   88104   88107      20
   88101   88095   88104   88110      20   88101   88095   88104   88113      21
   88098   88095   88089   88128       4   88098   88095   88104   88107      20
   88098   88095   88104   88110      20   88098   88095   88104   88113      21
   88092   88089   88095   88098       4   88092   88089   88095   88101       4
   88092   88089   88095   88104       4   88092   88089   88128   88134       5
   88092   88089   88128   88131      16   88092   88089  -88128   88131       5
   88092   88089  -88128   88131      17   88089   88095   88104   88107      21
   88089   88095   88104   88110      21   88089   88128   88134   88137       8
   88086   88083   88089   88092       5   88086   88083   88089   88095       5
   88086   88083   88089   88128       5   88083   88089   88095   88098       4
   88083   88089   88095   88101       4   88080   88077   88083   88086       7
   88080   88077  -88083   88086       8   88077   88083   88089   88092       5
   88074   88071   88077   88083       5   88074   88071   88077   88080      16
   88074   88071  -88077   88080       5   88074   88071  -88077   88080      17
   88071   88077   88083   88086       8   88068   88062   88071   88074       4
   88068   88062   88071   88077       4   88065   88062   88071   88074       4
   88065   88062   88071   88077       4   88059   88053   88062   88065      20
   88059   88053   88062   88068      20   88059   88053   88062   88071      21
   88056   88053   88062   88065      20   88056   88053   88062   88068      20
   88056   88053   88062   88071      21   88053   88062   88071   88074       4
   88050   88044   88041   88071       5   88050   88044   88053   88056       4
   88050   88044   88053   88059       4   88050   88044   88053   88062       4
   88047   88044   88041   88071       5   88047   88044   88053   88056       4
   88047   88044   88053   88059       4   88047   88044   88053   88062       4
   88044   88041   88071   88074       5   88044   88053   88062   88065      21
   88044   88053   88062   88068      21   88041   88044   88053   88056       4
   88041   88044   88053   88059       4   88041   88071   88062   88065       4
   88041   88071   88062   88068       4   88035   88041   88044   88047       5
   88035   88041   88044   88050       5   88035   88041   88071   88074       5
   88026   88017   88011   88029       6   88026   88017  -88011   88029       5
   88026   88017  -88011   88029      21   88023   88017   88011   88029       6
   88023   88017  -88011   88029       5   88023   88017  -88011   88029      21
   88020   88017   88011   88029       6   88020   88017  -88011   88029       5
   88020   88017  -88011   88029      21   88017   88011   88029   88032      96
   88017   88011  -88029   88032      97   88017   88011  -88029   88032      61
   88014   88011   88005   88035       6   88014   88011  -88005   88035       5
   88014   88011  -88005   88035      21   88014   88011   88017   88020       6
   88014   88011  -88017   88020       5   88014   88011  -88017   88020      21
   88014   88011   88017   88023       6   88014   88011  -88017   88023       5
   88014   88011  -88017   88023      21   88014   88011   88017   88026       6
   88014   88011  -88017   88026       5   88014   88011  -88017   88026      21
   88014   88011   88029   88032       6   88014   88011  -88029   88032       5
   88014   88011  -88029   88032      61   88008   88005   88011   88014       6
   88008   88005  -88011   88014       5   88008   88005  -88011   88014      21
   88008   88005   88011   88017       6   88008   88005  -88011   88017       5
   88008   88005  -88011   88017      21   88008   88005   88011   88029       6
   88008   88005  -88011   88029       5   88008   88005  -88011   88029      21
   88008   88005   88035   88041       5   88008   88005   88035   88038      16
   88008   88005  -88035   88038       5   88008   88005  -88035   88038      17
   88005   88011   88017   88020       6   88005   88011  -88017   88020       5
   88005   88011  -88017   88020      21   88005   88011   88017   88023       6
   88005   88011  -88017   88023       5   88005   88011  -88017   88023      21
   88005   88011   88017   88026       6   88005   88011  -88017   88026       5
   88005   88011  -88017   88026      21   88005   88011   88029   88032      96
   88005   88011  -88029   88032      97   88005   88011  -88029   88032      61
   88002   87999   88005   88008       5   88002   87999   88005   88011       5
   88002   87999   88005   88035       5   87999   88005   88011   88014       6
   87999   88005  -88011   88014       5   87999   88005  -88011   88014      21
   87996   87993   87999   88002       7   87996   87993  -87999   88002       8
   87993   87999   88005   88008       5   87984   87978   87972   87993       6
   87984   87978  -87972   87993       5   87984   87978  -87972   87993      21
   87984   87978   87987   87990       6   87984   87978  -87987   87990       5
   87984   87978  -87987   87990      61   87981   87978   87972   87993       6
   87981   87978  -87972   87993       5   87981   87978  -87972   87993      21
   87981   87978   87987   87990       6   87981   87978  -87987   87990       5
   87981   87978  -87987   87990      61   87975   87972   87978   87981       6
   87975   87972  -87978   87981       5   87975   87972  -87978   87981      21
   87975   87972   87978   87984       6   87975   87972  -87978   87984       5
   87975   87972  -87978   87984      21   87975   87972   87978   87987       6
   87975   87972  -87978   87987       5   87975   87972  -87978   87987      21
   87975   87972   87993   87999       5   87975   87972   87993   87996      16
   87975   87972  -87993   87996       5   87975   87972  -87993   87996      17
   87972   87978   87987   87990      62   87972   87978  -87987   87990      63
   87972   87978  -87987   87990      64   87972   87993   87999   88002       8
   87969   87966   87972   87975       5   87969   87966   87972   87978       5
   87969   87966   87972   87993       5   87966   87972   87978   87981       6
   87966   87972  -87978   87981       5   87966   87972  -87978   87981      21
   87966   87972   87978   87984       6   87966   87972  -87978   87984       5
   87966   87972  -87978   87984      21   87963   87960   87966   87969       7
   87963   87960  -87966   87969       8   87960   87966   87972   87975       5
   87948   87945   87951   87954       7   87948   87945  -87951   87954       8
   87948   87945   87951   87957       7   87948   87945  -87951   87957       8
   87942   87936   87945   87948       6   87942   87936  -87945   87948       5
   87942   87936  -87945   87948      21   87942   87936   87945   87951       6
   87942   87936  -87945   87951       5   87942   87936  -87945   87951      21
   87939   87936   87945   87948       6   87939   87936  -87945   87948       5
   87939   87936  -87945   87948      21   87939   87936   87945   87951       6
   87939   87936  -87945   87951       5   87939   87936  -87945   87951      21
   87936   87945   87951   87954       8   87936   87945   87951   87957       8
   87933   87927   87921   87960       4   87933   87927   87936   87939      20
   87933   87927   87936   87942      20   87933   87927   87936   87945      21
   87930   87927   87921   87960       4   87930   87927   87936   87939      20
   87930   87927   87936   87942      20   87930   87927   87936   87945      21
   87924   87921   87927   87930       4   87924   87921   87927   87933       4
   87924   87921   87927   87936       4   87924   87921   87960   87966       5
   87924   87921   87960   87963      16   87924   87921  -87960   87963       5
   87924   87921  -87960   87963      17   87921   87927   87936   87939      21
   87921   87927   87936   87942      21   87921   87960   87966   87969       8
   87918   87915   87921   87924       5   87918   87915   87921   87927       5
   87918   87915   87921   87960       5   87915   87921   87927   87930       4
   87915   87921   87927   87933       4   87912   87909   87915   87918       7
   87912   87909  -87915   87918       8   87909   87915   87921   87924       5
   87900   87891   87885   87903       6   87900   87891  -87885   87903       5
   87900   87891  -87885   87903      21   87897   87891   87885   87903       6
   87897   87891  -87885   87903       5   87897   87891  -87885   87903      21
   87894   87891   87885   87903       6   87894   87891  -87885   87903       5
   87894   87891  -87885   87903      21   87891   87885   87903   87906      96
   87891   87885  -87903   87906      97   87891   87885  -87903   87906      61
   87888   87885   87879   87909       6   87888   87885  -87879   87909       5
   87888   87885  -87879   87909      21   87888   87885   87891   87894       6
   87888   87885  -87891   87894       5   87888   87885  -87891   87894      21
   87888   87885   87891   87897       6   87888   87885  -87891   87897       5
   87888   87885  -87891   87897      21   87888   87885   87891   87900       6
   87888   87885  -87891   87900       5   87888   87885  -87891   87900      21
   87888   87885   87903   87906       6   87888   87885  -87903   87906       5
   87888   87885  -87903   87906      61   87882   87879   87885   87888       6
   87882   87879  -87885   87888       5   87882   87879  -87885   87888      21
   87882   87879   87885   87891       6   87882   87879  -87885   87891       5
   87882   87879  -87885   87891      21   87882   87879   87885   87903       6
   87882   87879  -87885   87903       5   87882   87879  -87885   87903      21
   87882   87879   87909   87915       5   87882   87879   87909   87912      16
   87882   87879  -87909   87912       5   87882   87879  -87909   87912      17
   87879   87885   87891   87894       6   87879   87885  -87891   87894       5
   87879   87885  -87891   87894      21   87879   87885   87891   87897       6
   87879   87885  -87891   87897       5   87879   87885  -87891   87897      21
   87879   87885   87891   87900       6   87879   87885  -87891   87900       5
   87879   87885  -87891   87900      21   87879   87885   87903   87906      96
   87879   87885  -87903   87906      97   87879   87885  -87903   87906      61
   87879   87909   87915   87918       8   87876   87873   87879   87882       5
   87876   87873   87879   87885       5   87876   87873   87879   87909       5
   87873   87879   87885   87888       6   87873   87879  -87885   87888       5
   87873   87879  -87885   87888      21   87870   87867   87873   87876       7
   87870   87867  -87873   87876       8   87867   87873   87879   87882       5
   87864   87858   87867   87873       6   87864   87858   87867   87870      16
   87864   87858  -87867   87870       5   87864   87858  -87867   87870      51
   87861   87858   87867   87873       6   87861   87858   87867   87870      16
   87861   87858  -87867   87870       5   87861   87858  -87867   87870      51
   87858   87867   87873   87876       8   87855   87852   87858   87861       6
   87855   87852   87858   87864       6   87855   87852   87858   87867       6
   87849   87846   87852   87855       7   87849   87846  -87852   87855       8
   87846   87852   87858   87861       6   87846   87852   87858   87864       6
   87837   87834   87840   87843       1   87831   87828   87825   87834       2
   87828   87825   87834   87837       1   87825   87834   87840   87843       1
   87822   87819   87825   87828       1   87822   87819   87825   87834       1
   87819   87825   87828   87831       2   87819   87825   87834   87837       1
   87816   87813   87810   87840       1   87816   87813   87819   87822       1
   87816   87813   87819   87825       1   87813   87810   87840   87843       1
   87810   87813   87819   87822       1   87810   87840   87834   87837       1
   87807   87801   87795   87846       4   87807   87801   87810   87813       5
   87807   87801   87810   87840       5   87804   87801   87795   87846       4
   87804   87801   87810   87813       5   87804   87801   87810   87840       5
   87801   87810   87813   87816       1   87801   87810   87840   87843       1
   87798   87795   87801   87804       4   87798   87795   87801   87807       4
   87798   87795   87801   87810       4   87798   87795   87846   87852       5
   87798   87795   87846   87849      16   87798   87795  -87846   87849       5
   87798   87795  -87846   87849      17   87795   87846   87852   87855       8
   87792   87789   87795   87798       5   87792   87789   87795   87801       5
   87792   87789   87795   87846       5   87789   87795   87801   87804       4
   87789   87795   87801   87807       4   87786   87783   87789   87792       7
   87786   87783  -87789   87792       8   87783   87789   87795   87798       5
   87780   87774   87783   87789       6   87780   87774   87783   87786      16
   87780   87774  -87783   87786       5   87780   87774  -87783   87786      51
   87777   87774   87783   87789       6   87777   87774   87783   87786      16
   87777   87774  -87783   87786       5   87777   87774  -87783   87786      51
   87774   87783   87789   87792       8   87771   87768   87774   87777       6
   87771   87768   87774   87780       6   87771   87768   87774   87783       6
   87765   87762   87768   87771       7   87765   87762  -87768   87771       8
   87762   87768   87774   87777       6   87762   87768   87774   87780       6
   87753   87744   87738   87756       6   87753   87744  -87738   87756       5
   87753   87744  -87738   87756      21   87750   87744   87738   87756       6
   87750   87744  -87738   87756       5   87750   87744  -87738   87756      21
   87747   87744   87738   87756       6   87747   87744  -87738   87756       5
   87747   87744  -87738   87756      21   87744   87738   87756   87759      96
   87744   87738  -87756   87759      97   87744   87738  -87756   87759      61
   87741   87738   87732   87762       6   87741   87738  -87732   87762       5
   87741   87738  -87732   87762      21   87741   87738   87744   87747       6
   87741   87738  -87744   87747       5   87741   87738  -87744   87747      21
   87741   87738   87744   87750       6   87741   87738  -87744   87750       5
   87741   87738  -87744   87750      21   87741   87738   87744   87753       6
   87741   87738  -87744   87753       5   87741   87738  -87744   87753      21
   87741   87738   87756   87759       6   87741   87738  -87756   87759       5
   87741   87738  -87756   87759      61   87735   87732   87738   87741       6
   87735   87732  -87738   87741       5   87735   87732  -87738   87741      21
   87735   87732   87738   87744       6   87735   87732  -87738   87744       5
   87735   87732  -87738   87744      21   87735   87732   87738   87756       6
   87735   87732  -87738   87756       5   87735   87732  -87738   87756      21
   87735   87732   87762   87768       5   87735   87732   87762   87765      16
   87735   87732  -87762   87765       5   87735   87732  -87762   87765      17
   87732   87738   87744   87747       6   87732   87738  -87744   87747       5
   87732   87738  -87744   87747      21   87732   87738   87744   87750       6
   87732   87738  -87744   87750       5   87732   87738  -87744   87750      21
   87732   87738   87744   87753       6   87732   87738  -87744   87753       5
   87732   87738  -87744   87753      21   87732   87738   87756   87759      96
   87732   87738  -87756   87759      97   87732   87738  -87756   87759      61
   87732   87762   87768   87771       8   87729   87726   87732   87735       5
   87729   87726   87732   87738       5   87729   87726   87732   87762       5
   87726   87732   87738   87741       6   87726   87732  -87738   87741       5
   87726   87732  -87738   87741      21   87723   87720   87726   87729       7
   87723   87720  -87726   87729       8   87720   87726   87732   87735       5
   87708   87705   87711   87714       7   87708   87705  -87711   87714       8
   87708   87705   87711   87717       7   87708   87705  -87711   87717       8
   87702   87696   87690   87720       4   87702   87696   87705   87708      16
   87702   87696  -87705   87708       5   87702   87696  -87705   87708      17
   87702   87696   87705   87711       5   87699   87696   87690   87720       4
   87699   87696   87705   87708      16   87699   87696  -87705   87708       5
   87699   87696  -87705   87708      17   87699   87696   87705   87711       5
   87696   87705   87711   87714       8   87696   87705   87711   87717       8
   87693   87690   87696   87699       4   87693   87690   87696   87702       4
   87693   87690   87696   87705       4   87693   87690   87720   87726       5
   87693   87690   87720   87723      16   87693   87690  -87720   87723       5
   87693   87690  -87720   87723      17   87690   87720   87726   87729       8
   87687   87684   87690   87693       5   87687   87684   87690   87696       5
   87687   87684   87690   87720       5   87684   87690   87696   87699       4
   87684   87690   87696   87702       4   87681   87678   87684   87687       7
   87681   87678  -87684   87687       8   87678   87684   87690   87693       5
   87666   87663   87669   87672       7   87666   87663  -87669   87672       8
   87666   87663   87669   87675       7   87666   87663  -87669   87675       8
   87660   87654   87663   87666       6   87660   87654  -87663   87666       5
   87660   87654  -87663   87666      21   87660   87654   87663   87669       6
   87660   87654  -87663   87669       5   87660   87654  -87663   87669      21
   87657   87654   87663   87666       6   87657   87654  -87663   87666       5
   87657   87654  -87663   87666      21   87657   87654   87663   87669       6
   87657   87654  -87663   87669       5   87657   87654  -87663   87669      21
   87654   87663   87669   87672       8   87654   87663   87669   87675       8
   87651   87645   87639   87678       4   87651   87645   87654   87657      20
   87651   87645   87654   87660      20   87651   87645   87654   87663      21
   87648   87645   87639   87678       4   87648   87645   87654   87657      20
   87648   87645   87654   87660      20   87648   87645   87654   87663      21
   87642   87639   87645   87648       4   87642   87639   87645   87651       4
   87642   87639   87645   87654       4   87642   87639   87678   87684       5
   87642   87639   87678   87681      16   87642   87639  -87678   87681       5
   87642   87639  -87678   87681      17   87639   87645   87654   87657      21
   87639   87645   87654   87660      21   87639   87678   87684   87687       8
   87636   87633   87639   87642       5   87636   87633   87639   87645       5
   87636   87633   87639   87678       5   87633   87639   87645   87648       4
   87633   87639   87645   87651       4   87630   87627   87633   87636       7
   87630   87627  -87633   87636       8   87627   87633   87639   87642       5
   87618   87612   87606   87627       6   87618   87612  -87606   87627       5
   87618   87612  -87606   87627      21   87618   87612   87621   87624       6
   87618   87612  -87621   87624       5   87618   87612  -87621   87624      61
   87615   87612   87606   87627       6   87615   87612  -87606   87627       5
   87615   87612  -87606   87627      21   87615   87612   87621   87624       6
   87615   87612  -87621   87624       5   87615   87612  -87621   87624      61
   87609   87606   87612   87615       6   87609   87606  -87612   87615       5
   87609   87606  -87612   87615      21   87609   87606   87612   87618       6
   87609   87606  -87612   87618       5   87609   87606  -87612   87618      21
   87609   87606   87612   87621       6   87609   87606  -87612   87621       5
   87609   87606  -87612   87621      21   87609   87606   87627   87633       5
   87609   87606   87627   87630      16   87609   87606  -87627   87630       5
   87609   87606  -87627   87630      17   87606   87612   87621   87624      62
   87606   87612  -87621   87624      63   87606   87612  -87621   87624      64
   87606   87627   87633   87636       8   87603   87600   87606   87609       5
   87603   87600   87606   87612       5   87603   87600   87606   87627       5
   87600   87606   87612   87615       6   87600   87606  -87612   87615       5
   87600   87606  -87612   87615      21   87600   87606   87612   87618       6
   87600   87606  -87612   87618       5   87600   87606  -87612   87618      21
   87597   87594   87600   87603       7   87597   87594  -87600   87603       8
   87594   87600   87606   87609       5   87582   87579   87585   87588       7
   87582   87579  -87585   87588       8   87582   87579   87585   87591       7
   87582   87579  -87585   87591       8   87576   87570   87579   87582       6
   87576   87570  -87579   87582       5   87576   87570  -87579   87582      21
   87576   87570   87579   87585       6   87576   87570  -87579   87585       5
   87576   87570  -87579   87585      21   87573   87570   87579   87582       6
   87573   87570  -87579   87582       5   87573   87570  -87579   87582      21
   87573   87570   87579   87585       6   87573   87570  -87579   87585       5
   87573   87570  -87579   87585      21   87570   87579   87585   87588       8
   87570   87579   87585   87591       8   87567   87561   87555   87594       4
   87567   87561   87570   87573      20   87567   87561   87570   87576      20
   87567   87561   87570   87579      21   87564   87561   87555   87594       4
   87564   87561   87570   87573      20   87564   87561   87570   87576      20
   87564   87561   87570   87579      21   87558   87555   87561   87564       4
   87558   87555   87561   87567       4   87558   87555   87561   87570       4
   87558   87555   87594   87600       5   87558   87555   87594   87597      16
   87558   87555  -87594   87597       5   87558   87555  -87594   87597      17
   87555   87561   87570   87573      21   87555   87561   87570   87576      21
   87555   87594   87600   87603       8   87552   87549   87555   87558       5
   87552   87549   87555   87561       5   87552   87549   87555   87594       5
   87549   87555   87561   87564       4   87549   87555   87561   87567       4
   87546   87543   87549   87552       7   87546   87543  -87549   87552       8
   87543   87549   87555   87558       5   87540   87534   87543   87549       6
   87540   87534   87543   87546      16   87540   87534  -87543   87546       5
   87540   87534  -87543   87546      51   87537   87534   87543   87549       6
   87537   87534   87543   87546      16   87537   87534  -87543   87546       5
   87537   87534  -87543   87546      51   87534   87543   87549   87552       8
   87531   87528   87534   87537       6   87531   87528   87534   87540       6
   87531   87528   87534   87543       6   87525   87522   87528   87531       7
   87525   87522  -87528   87531       8   87522   87528   87534   87537       6
   87522   87528   87534   87540       6   87513   87510   87516   87519       1
   87507   87504   87501   87510       2   87504   87501   87510   87513       1
   87501   87510   87516   87519       1   87498   87495   87501   87504       1
   87498   87495   87501   87510       1   87495   87501   87504   87507       2
   87495   87501   87510   87513       1   87492   87489   87486   87516       1
   87492   87489   87495   87498       1   87492   87489   87495   87501       1
   87489   87486   87516   87519       1   87486   87489   87495   87498       1
   87486   87516   87510   87513       1   87483   87477   87471   87522       4
   87483   87477   87486   87489       5   87483   87477   87486   87516       5
   87480   87477   87471   87522       4   87480   87477   87486   87489       5
   87480   87477   87486   87516       5   87477   87486   87489   87492       1
   87477   87486   87516   87519       1   87474   87471   87477   87480       4
   87474   87471   87477   87483       4   87474   87471   87477   87486       4
   87474   87471   87522   87528       5   87474   87471   87522   87525      16
   87474   87471  -87522   87525       5   87474   87471  -87522   87525      17
   87471   87522   87528   87531       8   87468   87465   87471   87474       5
   87468   87465   87471   87477       5   87468   87465   87471   87522       5
   87465   87471   87477   87480       4   87465   87471   87477   87483       4
   87462   87459   87465   87468       7   87462   87459  -87465   87468       8
   87459   87465   87471   87474       5   87450   87444   87438   87459       6
   87450   87444  -87438   87459       5   87450   87444  -87438   87459      21
   87450   87444   87453   87456       6   87450   87444  -87453   87456       5
   87450   87444  -87453   87456      61   87447   87444   87438   87459       6
   87447   87444  -87438   87459       5   87447   87444  -87438   87459      21
   87447   87444   87453   87456       6   87447   87444  -87453   87456       5
   87447   87444  -87453   87456      61   87441   87438   87444   87447       6
   87441   87438  -87444   87447       5   87441   87438  -87444   87447      21
   87441   87438   87444   87450       6   87441   87438  -87444   87450       5
   87441   87438  -87444   87450      21   87441   87438   87444   87453       6
   87441   87438  -87444   87453       5   87441   87438  -87444   87453      21
   87441   87438   87459   87465       5   87441   87438   87459   87462      16
   87441   87438  -87459   87462       5   87441   87438  -87459   87462      17
   87438   87444   87453   87456      62   87438   87444  -87453   87456      63
   87438   87444  -87453   87456      64   87438   87459   87465   87468       8
   87435   87432   87438   87441       5   87435   87432   87438   87444       5
   87435   87432   87438   87459       5   87432   87438   87444   87447       6
   87432   87438  -87444   87447       5   87432   87438  -87444   87447      21
   87432   87438   87444   87450       6   87432   87438  -87444   87450       5
   87432   87438  -87444   87450      21   87429   87426   87432   87435       7
   87429   87426  -87432   87435       8   87426   87432   87438   87441       5
   87417   87411   87405   87426       6   87417   87411  -87405   87426       5
   87417   87411  -87405   87426      21   87417   87411   87420   87423       6
   87417   87411  -87420   87423       5   87417   87411  -87420   87423      61
   87414   87411   87405   87426       6   87414   87411  -87405   87426       5
   87414   87411  -87405   87426      21   87414   87411   87420   87423       6
   87414   87411  -87420   87423       5   87414   87411  -87420   87423      61
   87408   87405   87411   87414       6   87408   87405  -87411   87414       5
   87408   87405  -87411   87414      21   87408   87405   87411   87417       6
   87408   87405  -87411   87417       5   87408   87405  -87411   87417      21
   87408   87405   87411   87420       6   87408   87405  -87411   87420       5
   87408   87405  -87411   87420      21   87408   87405   87426   87432       5
   87408   87405   87426   87429      16   87408   87405  -87426   87429       5
   87408   87405  -87426   87429      17   87405   87411   87420   87423      62
   87405   87411  -87420   87423      63   87405   87411  -87420   87423      64
   87405   87426   87432   87435       8   87402   87399   87405   87408       5
   87402   87399   87405   87411       5   87402   87399   87405   87426       5
   87399   87405   87411   87414       6   87399   87405  -87411   87414       5
   87399   87405  -87411   87414      21   87399   87405   87411   87417       6
   87399   87405  -87411   87417       5   87399   87405  -87411   87417      21
   87396   87393   87399   87402       7   87396   87393  -87399   87402       8
   87393   87399   87405   87408       5   87384   87381   87387   87390       1
   87378   87375   87372   87381       2   87375   87372   87381   87384       1
   87372   87381   87387   87390       1   87369   87366   87372   87375       1
   87369   87366   87372   87381       1   87366   87372   87375   87378       2
   87366   87372   87381   87384       1   87363   87360   87357   87387       1
   87363   87360   87366   87369       1   87363   87360   87366   87372       1
   87360   87357   87387   87390       1   87357   87360   87366   87369       1
   87357   87387   87381   87384       1   87354   87348   87342   87393       4
   87354   87348   87357   87360       5   87354   87348   87357   87387       5
   87351   87348   87342   87393       4   87351   87348   87357   87360       5
   87351   87348   87357   87387       5   87348   87357   87360   87363       1
   87348   87357   87387   87390       1   87345   87342   87348   87351       4
   87345   87342   87348   87354       4   87345   87342   87348   87357       4
   87345   87342   87393   87399       5   87345   87342   87393   87396      16
   87345   87342  -87393   87396       5   87345   87342  -87393   87396      17
   87342   87393   87399   87402       8   87339   87336   87342   87345       5
   87339   87336   87342   87348       5   87339   87336   87342   87393       5
   87336   87342   87348   87351       4   87336   87342   87348   87354       4
   87333   87330   87336   87339       7   87333   87330  -87336   87339       8
   87330   87336   87342   87345       5   87321   87315   87309   87330       6
   87321   87315  -87309   87330       5   87321   87315  -87309   87330      21
   87321   87315   87324   87327       6   87321   87315  -87324   87327       5
   87321   87315  -87324   87327      61   87318   87315   87309   87330       6
   87318   87315  -87309   87330       5   87318   87315  -87309   87330      21
   87318   87315   87324   87327       6   87318   87315  -87324   87327       5
   87318   87315  -87324   87327      61   87312   87309   87315   87318       6
   87312   87309  -87315   87318       5   87312   87309  -87315   87318      21
   87312   87309   87315   87321       6   87312   87309  -87315   87321       5
   87312   87309  -87315   87321      21   87312   87309   87315   87324       6
   87312   87309  -87315   87324       5   87312   87309  -87315   87324      21
   87312   87309   87330   87336       5   87312   87309   87330   87333      16
   87312   87309  -87330   87333       5   87312   87309  -87330   87333      17
   87309   87315   87324   87327      62   87309   87315  -87324   87327      63
   87309   87315  -87324   87327      64   87309   87330   87336   87339       8
   87306   87303   87309   87312       5   87306   87303   87309   87315       5
   87306   87303   87309   87330       5   87303   87309   87315   87318       6
   87303   87309  -87315   87318       5   87303   87309  -87315   87318      21
   87303   87309   87315   87321       6   87303   87309  -87315   87321       5
   87303   87309  -87315   87321      21   87300   87297   87303   87306       7
   87300   87297  -87303   87306       8   87297   87303   87309   87312       5
   87288   87282   87276   87297       6   87288   87282  -87276   87297       5
   87288   87282  -87276   87297      21   87288   87282   87291   87294       6
   87288   87282  -87291   87294       5   87288   87282  -87291   87294      61
   87285   87282   87276   87297       6   87285   87282  -87276   87297       5
   87285   87282  -87276   87297      21   87285   87282   87291   87294       6
   87285   87282  -87291   87294       5   87285   87282  -87291   87294      61
   87279   87276   87282   87285       6   87279   87276  -87282   87285       5
   87279   87276  -87282   87285      21   87279   87276   87282   87288       6
   87279   87276  -87282   87288       5   87279   87276  -87282   87288      21
   87279   87276   87282   87291       6   87279   87276  -87282   87291       5
   87279   87276  -87282   87291      21   87279   87276   87297   87303       5
   87279   87276   87297   87300      16   87279   87276  -87297   87300       5
   87279   87276  -87297   87300      17   87276   87282   87291   87294      62
   87276   87282  -87291   87294      63   87276   87282  -87291   87294      64
   87276   87297   87303   87306       8   87273   87270   87276   87279       5
   87273   87270   87276   87282       5   87273   87270   87276   87297       5
   87270   87276   87282   87285       6   87270   87276  -87282   87285       5
   87270   87276  -87282   87285      21   87270   87276   87282   87288       6
   87270   87276  -87282   87288       5   87270   87276  -87282   87288      21
   87267   87264   87270   87273       7   87267   87264  -87270   87273       8
   87264   87270   87276   87279       5   87252   87249   87255   87258       7
   87252   87249  -87255   87258       8   87252   87249   87255   87261       7
   87252   87249  -87255   87261       8   87246   87240   87249   87252       6
   87246   87240  -87249   87252       5   87246   87240  -87249   87252      21
   87246   87240   87249   87255       6   87246   87240  -87249   87255       5
   87246   87240  -87249   87255      21   87243   87240   87249   87252       6
   87243   87240  -87249   87252       5   87243   87240  -87249   87252      21
   87243   87240   87249   87255       6   87243   87240  -87249   87255       5
   87243   87240  -87249   87255      21   87240   87249   87255   87258       8
   87240   87249   87255   87261       8   87237   87231   87225   87264       4
   87237   87231   87240   87243      20   87237   87231   87240   87246      20
   87237   87231   87240   87249      21   87234   87231   87225   87264       4
   87234   87231   87240   87243      20   87234   87231   87240   87246      20
   87234   87231   87240   87249      21   87228   87225   87231   87234       4
   87228   87225   87231   87237       4   87228   87225   87231   87240       4
   87228   87225   87264   87270       5   87228   87225   87264   87267      16
   87228   87225  -87264   87267       5   87228   87225  -87264   87267      17
   87225   87231   87240   87243      21   87225   87231   87240   87246      21
   87225   87264   87270   87273       8   87222   87219   87225   87228       5
   87222   87219   87225   87231       5   87222   87219   87225   87264       5
   87219   87225   87231   87234       4   87219   87225   87231   87237       4
   87216   87213   87219   87222       7   87216   87213  -87219   87222       8
   87213   87219   87225   87228       5   87210   87204   87213   87219       6
   87210   87204   87213   87216      16   87210   87204  -87213   87216       5
   87210   87204  -87213   87216      51   87207   87204   87213   87219       6
   87207   87204   87213   87216      16   87207   87204  -87213   87216       5
   87207   87204  -87213   87216      51   87204   87213   87219   87222       8
   87201   87198   87204   87207       6   87201   87198   87204   87210       6
   87201   87198   87204   87213       6   87195   87192   87198   87201       7
   87195   87192  -87198   87201       8   87192   87198   87204   87207       6
   87192   87198   87204   87210       6   87183   87180   87186   87189       1
   87177   87174   87171   87180       2   87174   87171   87180   87183       1
   87171   87180   87186   87189       1   87168   87165   87171   87174       1
   87168   87165   87171   87180       1   87165   87171   87174   87177       2
   87165   87171   87180   87183       1   87162   87159   87156   87186       1
   87162   87159   87165   87168       1   87162   87159   87165   87171       1
   87159   87156   87186   87189       1   87156   87159   87165   87168       1
   87156   87186   87180   87183       1   87153   87147   87141   87192       4
   87153   87147   87156   87159       5   87153   87147   87156   87186       5
   87150   87147   87141   87192       4   87150   87147   87156   87159       5
   87150   87147   87156   87186       5   87147   87156   87159   87162       1
   87147   87156   87186   87189       1   87144   87141   87147   87150       4
   87144   87141   87147   87153       4   87144   87141   87147   87156       4
   87144   87141   87192   87198       5   87144   87141   87192   87195      16
   87144   87141  -87192   87195       5   87144   87141  -87192   87195      17
   87141   87192   87198   87201       8   87138   87135   87141   87144       5
   87138   87135   87141   87147       5   87138   87135   87141   87192       5
   87135   87141   87147   87150       4   87135   87141   87147   87153       4
   87132   87129   87135   87138       7   87132   87129  -87135   87138       8
   87129   87135   87141   87144       5   87126   87120   87129   87135       6
   87126   87120   87129   87132      16   87126   87120  -87129   87132       5
   87126   87120  -87129   87132      51   87123   87120   87129   87135       6
   87123   87120   87129   87132      16   87123   87120  -87129   87132       5
   87123   87120  -87129   87132      51   87120   87129   87135   87138       8
   87117   87114   87120   87123       6   87117   87114   87120   87126       6
   87117   87114   87120   87129       6   87111   87108   87114   87117       7
   87111   87108  -87114   87117       8   87108   87114   87120   87123       6
   87108   87114   87120   87126       6   87099   87093   87087   87108       6
   87099   87093  -87087   87108       5   87099   87093  -87087   87108      21
   87099   87093   87102   87105       6   87099   87093  -87102   87105       5
   87099   87093  -87102   87105      61   87096   87093   87087   87108       6
   87096   87093  -87087   87108       5   87096   87093  -87087   87108      21
   87096   87093   87102   87105       6   87096   87093  -87102   87105       5
   87096   87093  -87102   87105      61   87090   87087   87093   87096       6
   87090   87087  -87093   87096       5   87090   87087  -87093   87096      21
   87090   87087   87093   87099       6   87090   87087  -87093   87099       5
   87090   87087  -87093   87099      21   87090   87087   87093   87102       6
   87090   87087  -87093   87102       5   87090   87087  -87093   87102      21
   87090   87087   87108   87114       5   87090   87087   87108   87111      16
   87090   87087  -87108   87111       5   87090   87087  -87108   87111      17
   87087   87093   87102   87105      62   87087   87093  -87102   87105      63
   87087   87093  -87102   87105      64   87087   87108   87114   87117       8
   87084   87081   87087   87090       5   87084   87081   87087   87093       5
   87084   87081   87087   87108       5   87081   87087   87093   87096       6
   87081   87087  -87093   87096       5   87081   87087  -87093   87096      21
   87081   87087   87093   87099       6   87081   87087  -87093   87099       5
   87081   87087  -87093   87099      21   87078   87075   87081   87084       7
   87078   87075  -87081   87084       8   87075   87081   87087   87090       5
   87066   87057   87051   87069       6   87066   87057  -87051   87069       5
   87066   87057  -87051   87069      21   87063   87057   87051   87069       6
   87063   87057  -87051   87069       5   87063   87057  -87051   87069      21
   87060   87057   87051   87069       6   87060   87057  -87051   87069       5
   87060   87057  -87051   87069      21   87057   87051   87069   87072      96
   87057   87051  -87069   87072      97   87057   87051  -87069   87072      61
   87054   87051   87045   87075       6   87054   87051  -87045   87075       5
   87054   87051  -87045   87075      21   87054   87051   87057   87060       6
   87054   87051  -87057   87060       5   87054   87051  -87057   87060      21
   87054   87051   87057   87063       6   87054   87051  -87057   87063       5
   87054   87051  -87057   87063      21   87054   87051   87057   87066       6
   87054   87051  -87057   87066       5   87054   87051  -87057   87066      21
   87054   87051   87069   87072       6   87054   87051  -87069   87072       5
   87054   87051  -87069   87072      61   87048   87045   87051   87054       6
   87048   87045  -87051   87054       5   87048   87045  -87051   87054      21
   87048   87045   87051   87057       6   87048   87045  -87051   87057       5
   87048   87045  -87051   87057      21   87048   87045   87051   87069       6
   87048   87045  -87051   87069       5   87048   87045  -87051   87069      21
   87048   87045   87075   87081       5   87048   87045   87075   87078      16
   87048   87045  -87075   87078       5   87048   87045  -87075   87078      17
   87045   87051   87057   87060       6   87045   87051  -87057   87060       5
   87045   87051  -87057   87060      21   87045   87051   87057   87063       6
   87045   87051  -87057   87063       5   87045   87051  -87057   87063      21
   87045   87051   87057   87066       6   87045   87051  -87057   87066       5
   87045   87051  -87057   87066      21   87045   87051   87069   87072      96
   87045   87051  -87069   87072      97   87045   87051  -87069   87072      61
   87045   87075   87081   87084       8   87042   87039   87045   87048       5
   87042   87039   87045   87051       5   87042   87039   87045   87075       5
   87039   87045   87051   87054       6   87039   87045  -87051   87054       5
   87039   87045  -87051   87054      21   87036   87033   87039   87042       7
   87036   87033  -87039   87042       8   87033   87039   87045   87048       5
   87021   87015   87009   87033       4   87021   87015   87024   87027       5
   87021   87015   87024   87030       5   87018   87015   87009   87033       4
   87018   87015   87024   87027       5   87018   87015   87024   87030       5
   87012   87009   87015   87018       4   87012   87009   87015   87021       4
   87012   87009   87015   87024       4   87012   87009   87033   87039       5
   87012   87009   87033   87036      16   87012   87009  -87033   87036       5
   87012   87009  -87033   87036      17   87009   87033   87039   87042       8
   87006   87003   87009   87012       5   87006   87003   87009   87015       5
   87006   87003   87009   87033       5   87003   87009   87015   87018       4
   87003   87009   87015   87021       4   87000   86997   87003   87006       7
   87000   86997  -87003   87006       8   86997   87003   87009   87012       5
   86988   86979   86973   86991       6   86988   86979  -86973   86991       5
   86988   86979  -86973   86991      21   86985   86979   86973   86991       6
   86985   86979  -86973   86991       5   86985   86979  -86973   86991      21
   86982   86979   86973   86991       6   86982   86979  -86973   86991       5
   86982   86979  -86973   86991      21   86979   86973   86991   86994      96
   86979   86973  -86991   86994      97   86979   86973  -86991   86994      61
   86976   86973   86967   86997       6   86976   86973  -86967   86997       5
   86976   86973  -86967   86997      21   86976   86973   86979   86982       6
   86976   86973  -86979   86982       5   86976   86973  -86979   86982      21
   86976   86973   86979   86985       6   86976   86973  -86979   86985       5
   86976   86973  -86979   86985      21   86976   86973   86979   86988       6
   86976   86973  -86979   86988       5   86976   86973  -86979   86988      21
   86976   86973   86991   86994       6   86976   86973  -86991   86994       5
   86976   86973  -86991   86994      61   86970   86967   86973   86976       6
   86970   86967  -86973   86976       5   86970   86967  -86973   86976      21
   86970   86967   86973   86979       6   86970   86967  -86973   86979       5
   86970   86967  -86973   86979      21   86970   86967   86973   86991       6
   86970   86967  -86973   86991       5   86970   86967  -86973   86991      21
   86970   86967   86997   87003       5   86970   86967   86997   87000      16
   86970   86967  -86997   87000       5   86970   86967  -86997   87000      17
   86967   86973   86979   86982       6   86967   86973  -86979   86982       5
   86967   86973  -86979   86982      21   86967   86973   86979   86985       6
   86967   86973  -86979   86985       5   86967   86973  -86979   86985      21
   86967   86973   86979   86988       6   86967   86973  -86979   86988       5
   86967   86973  -86979   86988      21   86967   86973   86991   86994      96
   86967   86973  -86991   86994      97   86967   86973  -86991   86994      61
   86967   86997   87003   87006       8   86964   86961   86967   86970       5
   86964   86961   86967   86973       5   86964   86961   86967   86997       5
   86961   86967   86973   86976       6   86961   86967  -86973   86976       5
   86961   86967  -86973   86976      21   86958   86955   86961   86964       7
   86958   86955  -86961   86964       8   86955   86961   86967   86970       5
   86946   86940   86934   86955       6   86946   86940  -86934   86955       5
   86946   86940  -86934   86955      21   86946   86940   86949   86952       6
   86946   86940  -86949   86952       5   86946   86940  -86949   86952      61
   86943   86940   86934   86955       6   86943   86940  -86934   86955       5
   86943   86940  -86934   86955      21   86943   86940   86949   86952       6
   86943   86940  -86949   86952       5   86943   86940  -86949   86952      61
   86937   86934   86940   86943       6   86937   86934  -86940   86943       5
   86937   86934  -86940   86943      21   86937   86934   86940   86946       6
   86937   86934  -86940   86946       5   86937   86934  -86940   86946      21
   86937   86934   86940   86949       6   86937   86934  -86940   86949       5
   86937   86934  -86940   86949      21   86937   86934   86955   86961       5
   86937   86934   86955   86958      16   86937   86934  -86955   86958       5
   86937   86934  -86955   86958      17   86934   86940   86949   86952      62
   86934   86940  -86949   86952      63   86934   86940  -86949   86952      64
   86934   86955   86961   86964       8   86931   86928   86934   86937       5
   86931   86928   86934   86940       5   86931   86928   86934   86955       5
   86928   86934   86940   86943       6   86928   86934  -86940   86943       5
   86928   86934  -86940   86943      21   86928   86934   86940   86946       6
   86928   86934  -86940   86946       5   86928   86934  -86940   86946      21
   86925   86922   86928   86931       7   86925   86922  -86928   86931       8
   86922   86928   86934   86937       5   86910   86907   86913   86916       7
   86910   86907  -86913   86916       8   86910   86907   86913   86919       7
   86910   86907  -86913   86919       8   86904   86898   86907   86910       6
   86904   86898  -86907   86910       5   86904   86898  -86907   86910      21
   86904   86898   86907   86913       6   86904   86898  -86907   86913       5
   86904   86898  -86907   86913      21   86901   86898   86907   86910       6
   86901   86898  -86907   86910       5   86901   86898  -86907   86910      21
   86901   86898   86907   86913       6   86901   86898  -86907   86913       5
   86901   86898  -86907   86913      21   86898   86907   86913   86916       8
   86898   86907   86913   86919       8   86895   86889   86883   86922       4
   86895   86889   86898   86901      20   86895   86889   86898   86904      20
   86895   86889   86898   86907      21   86892   86889   86883   86922       4
   86892   86889   86898   86901      20   86892   86889   86898   86904      20
   86892   86889   86898   86907      21   86886   86883   86889   86892       4
   86886   86883   86889   86895       4   86886   86883   86889   86898       4
   86886   86883   86922   86928       5   86886   86883   86922   86925      16
   86886   86883  -86922   86925       5   86886   86883  -86922   86925      17
   86883   86889   86898   86901      21   86883   86889   86898   86904      21
   86883   86922   86928   86931       8   86880   86877   86883   86886       5
   86880   86877   86883   86889       5   86880   86877   86883   86922       5
   86877   86883   86889   86892       4   86877   86883   86889   86895       4
   86874   86871   86877   86880       7   86874   86871  -86877   86880       8
   86871   86877   86883   86886       5   86862   86856   86850   86871       6
   86862   86856  -86850   86871       5   86862   86856  -86850   86871      21
   86862   86856   86865   86868       6   86862   86856  -86865   86868       5
   86862   86856  -86865   86868      61   86859   86856   86850   86871       6
   86859   86856  -86850   86871       5   86859   86856  -86850   86871      21
   86859   86856   86865   86868       6   86859   86856  -86865   86868       5
   86859   86856  -86865   86868      61   86853   86850   86856   86859       6
   86853   86850  -86856   86859       5   86853   86850  -86856   86859      21
   86853   86850   86856   86862       6   86853   86850  -86856   86862       5
   86853   86850  -86856   86862      21   86853   86850   86856   86865       6
   86853   86850  -86856   86865       5   86853   86850  -86856   86865      21
   86853   86850   86871   86877       5   86853   86850   86871   86874      16
   86853   86850  -86871   86874       5   86853   86850  -86871   86874      17
   86850   86856   86865   86868      62   86850   86856  -86865   86868      63
   86850   86856  -86865   86868      64   86850   86871   86877   86880       8
   86847   86844   86850   86853       5   86847   86844   86850   86856       5
   86847   86844   86850   86871       5   86844   86850   86856   86859       6
   86844   86850  -86856   86859       5   86844   86850  -86856   86859      21
   86844   86850   86856   86862       6   86844   86850  -86856   86862       5
   86844   86850  -86856   86862      21   86841   86838   86844   86847       7
   86841   86838  -86844   86847       8   86838   86844   86850   86853       5
   86829   86826   86832   86835       1   86823   86820   86817   86826       2
   86820   86817   86826   86829       1   86817   86826   86832   86835       1
   86814   86811   86817   86820       1   86814   86811   86817   86826       1
   86811   86817   86820   86823       2   86811   86817   86826   86829       1
   86808   86805   86802   86832       1   86808   86805   86811   86814       1
   86808   86805   86811   86817       1   86805   86802   86832   86835       1
   86802   86805   86811   86814       1   86802   86832   86826   86829       1
   86799   86793   86787   86838       4   86799   86793   86802   86805       5
   86799   86793   86802   86832       5   86796   86793   86787   86838       4
   86796   86793   86802   86805       5   86796   86793   86802   86832       5
   86793   86802   86805   86808       1   86793   86802   86832   86835       1
   86790   86787   86793   86796       4   86790   86787   86793   86799       4
   86790   86787   86793   86802       4   86790   86787   86838   86844       5
   86790   86787   86838   86841      16   86790   86787  -86838   86841       5
   86790   86787  -86838   86841      17   86787   86838   86844   86847       8
   86784   86781   86787   86790       5   86784   86781   86787   86793       5
   86784   86781   86787   86838       5   86781   86787   86793   86796       4
   86781   86787   86793   86799       4   86778   86775   86781   86784       7
   86778   86775  -86781   86784       8   86775   86781   86787   86790       5
   86772   86766   86775   86781       6   86772   86766   86775   86778      16
   86772   86766  -86775   86778       5   86772   86766  -86775   86778      51
   86769   86766   86775   86781       6   86769   86766   86775   86778      16
   86769   86766  -86775   86778       5   86769   86766  -86775   86778      51
   86766   86775   86781   86784       8   86763   86760   86766   86769       6
   86763   86760   86766   86772       6   86763   86760   86766   86775       6
   86757   86754   86760   86763       7   86757   86754  -86760   86763       8
   86754   86760   86766   86769       6   86754   86760   86766   86772       6
   86745   86739   86733   86754       6   86745   86739  -86733   86754       5
   86745   86739  -86733   86754      21   86745   86739   86748   86751       6
   86745   86739  -86748   86751       5   86745   86739  -86748   86751      61
   86742   86739   86733   86754       6   86742   86739  -86733   86754       5
   86742   86739  -86733   86754      21   86742   86739   86748   86751       6
   86742   86739  -86748   86751       5   86742   86739  -86748   86751      61
   86736   86733   86739   86742       6   86736   86733  -86739   86742       5
   86736   86733  -86739   86742      21   86736   86733   86739   86745       6
   86736   86733  -86739   86745       5   86736   86733  -86739   86745      21
   86736   86733   86739   86748       6   86736   86733  -86739   86748       5
   86736   86733  -86739   86748      21   86736   86733   86754   86760       5
   86736   86733   86754   86757      16   86736   86733  -86754   86757       5
   86736   86733  -86754   86757      17   86733   86739   86748   86751      62
   86733   86739  -86748   86751      63   86733   86739  -86748   86751      64
   86733   86754   86760   86763       8   86730   86727   86733   86736       5
   86730   86727   86733   86739       5   86730   86727   86733   86754       5
   86727   86733   86739   86742       6   86727   86733  -86739   86742       5
   86727   86733  -86739   86742      21   86727   86733   86739   86745       6
   86727   86733  -86739   86745       5   86727   86733  -86739   86745      21
   86724   86721   86727   86730       7   86724   86721  -86727   86730       8
   86721   86727   86733   86736       5   86712   86709   86715   86718       1
   86706   86703   86700   86709       2   86703   86700   86709   86712       1
   86700   86709   86715   86718       1   86697   86694   86700   86703       1
   86697   86694   86700   86709       1   86694   86700   86703   86706       2
   86694   86700   86709   86712       1   86691   86688   86685   86715       1
   86691   86688   86694   86697       1   86691   86688   86694   86700       1
   86688   86685   86715   86718       1   86685   86688   86694   86697       1
   86685   86715   86709   86712       1   86682   86676   86670   86721       4
   86682   86676   86685   86688       5   86682   86676   86685   86715       5
   86679   86676   86670   86721       4   86679   86676   86685   86688       5
   86679   86676   86685   86715       5   86676   86685   86688   86691       1
   86676   86685   86715   86718       1   86673   86670   86676   86679       4
   86673   86670   86676   86682       4   86673   86670   86676   86685       4
   86673   86670   86721   86727       5   86673   86670   86721   86724      16
   86673   86670  -86721   86724       5   86673   86670  -86721   86724      17
   86670   86721   86727   86730       8   86667   86664   86670   86673       5
   86667   86664   86670   86676       5   86667   86664   86670   86721       5
   86664   86670   86676   86679       4   86664   86670   86676   86682       4
   86661   86658   86664   86667       7   86661   86658  -86664   86667       8
   86658   86664   86670   86673       5   86649   86643   86637   86658       6
   86649   86643  -86637   86658       5   86649   86643  -86637   86658      21
   86649   86643   86652   86655       6   86649   86643  -86652   86655       5
   86649   86643  -86652   86655      61   86646   86643   86637   86658       6
   86646   86643  -86637   86658       5   86646   86643  -86637   86658      21
   86646   86643   86652   86655       6   86646   86643  -86652   86655       5
   86646   86643  -86652   86655      61   86640   86637   86643   86646       6
   86640   86637  -86643   86646       5   86640   86637  -86643   86646      21
   86640   86637   86643   86649       6   86640   86637  -86643   86649       5
   86640   86637  -86643   86649      21   86640   86637   86643   86652       6
   86640   86637  -86643   86652       5   86640   86637  -86643   86652      21
   86640   86637   86658   86664       5   86640   86637   86658   86661      16
   86640   86637  -86658   86661       5   86640   86637  -86658   86661      17
   86637   86643   86652   86655      62   86637   86643  -86652   86655      63
   86637   86643  -86652   86655      64   86637   86658   86664   86667       8
   86634   86631   86637   86640       5   86634   86631   86637   86643       5
   86634   86631   86637   86658       5   86631   86637   86643   86646       6
   86631   86637  -86643   86646       5   86631   86637  -86643   86646      21
   86631   86637   86643   86649       6   86631   86637  -86643   86649       5
   86631   86637  -86643   86649      21   86628   86625   86631   86634       7
   86628   86625  -86631   86634       8   86625   86631   86637   86640       5
   86613   86610   86616   86619       7   86613   86610  -86616   86619       8
   86613   86610   86616   86622       7   86613   86610  -86616   86622       8
   86607   86601   86610   86613       6   86607   86601  -86610   86613       5
   86607   86601  -86610   86613      21   86607   86601   86610   86616       6
   86607   86601  -86610   86616       5   86607   86601  -86610   86616      21
   86604   86601   86610   86613       6   86604   86601  -86610   86613       5
   86604   86601  -86610   86613      21   86604   86601   86610   86616       6
   86604   86601  -86610   86616       5   86604   86601  -86610   86616      21
   86601   86610   86616   86619       8   86601   86610   86616   86622       8
   86598   86592   86586   86625       4   86598   86592   86601   86604      20
   86598   86592   86601   86607      20   86598   86592   86601   86610      21
   86595   86592   86586   86625       4   86595   86592   86601   86604      20
   86595   86592   86601   86607      20   86595   86592   86601   86610      21
   86589   86586   86592   86595       4   86589   86586   86592   86598       4
   86589   86586   86592   86601       4   86589   86586   86625   86631       5
   86589   86586   86625   86628      16   86589   86586  -86625   86628       5
   86589   86586  -86625   86628      17   86586   86592   86601   86604      21
   86586   86592   86601   86607      21   86586   86625   86631   86634       8
   86583   86580   86586   86589       5   86583   86580   86586   86592       5
   86583   86580   86586   86625       5   86580   86586   86592   86595       4
   86580   86586   86592   86598       4   86577   86574   86580   86583       7
   86577   86574  -86580   86583       8   86574   86580   86586   86589       5
   86562   86559   86565   86568       7   86562   86559  -86565   86568       8
   86562   86559   86565   86571       7   86562   86559  -86565   86571       8
   86556   86550   86559   86562       6   86556   86550  -86559   86562       5
   86556   86550  -86559   86562      21   86556   86550   86559   86565       6
   86556   86550  -86559   86565       5   86556   86550  -86559   86565      21
   86553   86550   86559   86562       6   86553   86550  -86559   86562       5
   86553   86550  -86559   86562      21   86553   86550   86559   86565       6
   86553   86550  -86559   86565       5   86553   86550  -86559   86565      21
   86550   86559   86565   86568       8   86550   86559   86565   86571       8
   86547   86541   86535   86574       4   86547   86541   86550   86553      20
   86547   86541   86550   86556      20   86547   86541   86550   86559      21
   86544   86541   86535   86574       4   86544   86541   86550   86553      20
   86544   86541   86550   86556      20   86544   86541   86550   86559      21
   86538   86535   86541   86544       4   86538   86535   86541   86547       4
   86538   86535   86541   86550       4   86538   86535   86574   86580       5
   86538   86535   86574   86577      16   86538   86535  -86574   86577       5
   86538   86535  -86574   86577      17   86535   86541   86550   86553      21
   86535   86541   86550   86556      21   86535   86574   86580   86583       8
   86532   86529   86535   86538       5   86532   86529   86535   86541       5
   86532   86529   86535   86574       5   86529   86535   86541   86544       4
   86529   86535   86541   86547       4   86526   86523   86529   86532       7
   86526   86523  -86529   86532       8   86523   86529   86535   86538       5
   86520   86514   86523   86529       6   86520   86514   86523   86526      16
   86520   86514  -86523   86526       5   86520   86514  -86523   86526      51
   86517   86514   86523   86529       6   86517   86514   86523   86526      16
   86517   86514  -86523   86526       5   86517   86514  -86523   86526      51
   86514   86523   86529   86532       8   86511   86508   86514   86517       6
   86511   86508   86514   86520       6   86511   86508   86514   86523       6
   86505   86502   86508   86511       7   86505   86502  -86508   86511       8
   86502   86508   86514   86517       6   86502   86508   86514   86520       6
   86493   86490   86496   86499       1   86487   86484   86481   86490       2
   86484   86481   86490   86493       1   86481   86490   86496   86499       1
   86478   86475   86481   86484       1   86478   86475   86481   86490       1
   86475   86481   86484   86487       2   86475   86481   86490   86493       1
   86472   86469   86466   86496       1   86472   86469   86475   86478       1
   86472   86469   86475   86481       1   86469   86466   86496   86499       1
   86466   86469   86475   86478       1   86466   86496   86490   86493       1
   86463   86457   86451   86502       4   86463   86457   86466   86469       5
   86463   86457   86466   86496       5   86460   86457   86451   86502       4
   86460   86457   86466   86469       5   86460   86457   86466   86496       5
   86457   86466   86469   86472       1   86457   86466   86496   86499       1
   86454   86451   86457   86460       4   86454   86451   86457   86463       4
   86454   86451   86457   86466       4   86454   86451   86502   86508       5
   86454   86451   86502   86505      16   86454   86451  -86502   86505       5
   86454   86451  -86502   86505      17   86451   86502   86508   86511       8
   86448   86445   86451   86454       5   86448   86445   86451   86457       5
   86448   86445   86451   86502       5   86445   86451   86457   86460       4
   86445   86451   86457   86463       4   86442   86439   86445   86448       7
   86442   86439  -86445   86448       8   86439   86445   86451   86454       5
   86436   86433   86439   86445       5   86436   86433   86439   86442      16
   86436   86433  -86439   86442       5   86436   86433  -86439   86442      17
   86433   86439   86445   86448       8   86430   86424   86433   86436       4
   86430   86424   86433   86439       4   86427   86424   86433   86436       4
   86427   86424   86433   86439       4   86421   86415   86424   86427      20
   86421   86415   86424   86430      20   86421   86415   86424   86433      21
   86418   86415   86424   86427      20   86418   86415   86424   86430      20
   86418   86415   86424   86433      21   86415   86424   86433   86436       4
   86412   86406   86403   86433       5   86412   86406   86415   86418       4
   86412   86406   86415   86421       4   86412   86406   86415   86424       4
   86409   86406   86403   86433       5   86409   86406   86415   86418       4
   86409   86406   86415   86421       4   86409   86406   86415   86424       4
   86406   86403   86433   86436       5   86406   86415   86424   86427      21
   86406   86415   86424   86430      21   86403   86406   86415   86418       4
   86403   86406   86415   86421       4   86403   86433   86424   86427       4
   86403   86433   86424   86430       4   86397   86403   86406   86409       5
   86397   86403   86406   86412       5   86397   86403   86433   86436       5
   86385   86382   86388   86391       7   86385   86382  -86388   86391       8
   86385   86382   86388   86394       7   86385   86382  -86388   86394       8
   86379   86373   86382   86385       6   86379   86373  -86382   86385       5
   86379   86373  -86382   86385      21   86379   86373   86382   86388       6
   86379   86373  -86382   86388       5   86379   86373  -86382   86388      21
   86376   86373   86382   86385       6   86376   86373  -86382   86385       5
   86376   86373  -86382   86385      21   86376   86373   86382   86388       6
   86376   86373  -86382   86388       5   86376   86373  -86382   86388      21
   86373   86382   86388   86391       8   86373   86382   86388   86394       8
   86370   86364   86358   86397       4   86370   86364   86373   86376      20
   86370   86364   86373   86379      20   86370   86364   86373   86382      21
   86367   86364   86358   86397       4   86367   86364   86373   86376      20
   86367   86364   86373   86379      20   86367   86364   86373   86382      21
   86361   86358   86364   86367       4   86361   86358   86364   86370       4
   86361   86358   86364   86373       4   86361   86358   86397   86403       5
   86361   86358   86397   86400      16   86361   86358  -86397   86400       5
   86361   86358  -86397   86400      17   86358   86364   86373   86376      21
   86358   86364   86373   86379      21   86355   86352   86358   86361       5
   86355   86352   86358   86364       5   86355   86352   86358   86397       5
   86352   86358   86364   86367       4   86352   86358   86364   86370       4
   86349   86346   86352   86355       7   86349   86346  -86352   86355       8
   86346   86352   86358   86361       5   86337   86331   86325   86346       6
   86337   86331  -86325   86346       5   86337   86331  -86325   86346      21
   86337   86331   86340   86343       6   86337   86331  -86340   86343       5
   86337   86331  -86340   86343      61   86334   86331   86325   86346       6
   86334   86331  -86325   86346       5   86334   86331  -86325   86346      21
   86334   86331   86340   86343       6   86334   86331  -86340   86343       5
   86334   86331  -86340   86343      61   86328   86325   86331   86334       6
   86328   86325  -86331   86334       5   86328   86325  -86331   86334      21
   86328   86325   86331   86337       6   86328   86325  -86331   86337       5
   86328   86325  -86331   86337      21   86328   86325   86331   86340       6
   86328   86325  -86331   86340       5   86328   86325  -86331   86340      21
   86328   86325   86346   86352       5   86328   86325   86346   86349      16
   86328   86325  -86346   86349       5   86328   86325  -86346   86349      17
   86325   86331   86340   86343      62   86325   86331  -86340   86343      63
   86325   86331  -86340   86343      64   86325   86346   86352   86355       8
   86322   86319   86325   86328       5   86322   86319   86325   86331       5
   86322   86319   86325   86346       5   86319   86325   86331   86334       6
   86319   86325  -86331   86334       5   86319   86325  -86331   86334      21
   86319   86325   86331   86337       6   86319   86325  -86331   86337       5
   86319   86325  -86331   86337      21   86316   86313   86319   86322       7
   86316   86313  -86319   86322       8   86313   86319   86325   86328       5
   86304   86298   86292   86313       6   86304   86298  -86292   86313       5
   86304   86298  -86292   86313      21   86304   86298   86307   86310       6
   86304   86298  -86307   86310       5   86304   86298  -86307   86310      61
   86301   86298   86292   86313       6   86301   86298  -86292   86313       5
   86301   86298  -86292   86313      21   86301   86298   86307   86310       6
   86301   86298  -86307   86310       5   86301   86298  -86307   86310      61
   86295   86292   86298   86301       6   86295   86292  -86298   86301       5
   86295   86292  -86298   86301      21   86295   86292   86298   86304       6
   86295   86292  -86298   86304       5   86295   86292  -86298   86304      21
   86295   86292   86298   86307       6   86295   86292  -86298   86307       5
   86295   86292  -86298   86307      21   86295   86292   86313   86319       5
   86295   86292   86313   86316      16   86295   86292  -86313   86316       5
   86295   86292  -86313   86316      17   86292   86298   86307   86310      62
   86292   86298  -86307   86310      63   86292   86298  -86307   86310      64
   86292   86313   86319   86322       8   86289   86286   86292   86295       5
   86289   86286   86292   86298       5   86289   86286   86292   86313       5
   86286   86292   86298   86301       6   86286   86292  -86298   86301       5
   86286   86292  -86298   86301      21   86286   86292   86298   86304       6
   86286   86292  -86298   86304       5   86286   86292  -86298   86304      21
   86283   86280   86286   86289       7   86283   86280  -86286   86289       8
   86280   86286   86292   86295       5   86268   86265   86271   86274       7
   86268   86265  -86271   86274       8   86268   86265   86271   86277       7
   86268   86265  -86271   86277       8   86262   86256   86265   86268       6
   86262   86256  -86265   86268       5   86262   86256  -86265   86268      21
   86262   86256   86265   86271       6   86262   86256  -86265   86271       5
   86262   86256  -86265   86271      21   86259   86256   86265   86268       6
   86259   86256  -86265   86268       5   86259   86256  -86265   86268      21
   86259   86256   86265   86271       6   86259   86256  -86265   86271       5
   86259   86256  -86265   86271      21   86256   86265   86271   86274       8
   86256   86265   86271   86277       8   86253   86247   86241   86280       4
   86253   86247   86256   86259      20   86253   86247   86256   86262      20
   86253   86247   86256   86265      21   86250   86247   86241   86280       4
   86250   86247   86256   86259      20   86250   86247   86256   86262      20
   86250   86247   86256   86265      21   86244   86241   86247   86250       4
   86244   86241   86247   86253       4   86244   86241   86247   86256       4
   86244   86241   86280   86286       5   86244   86241   86280   86283      16
   86244   86241  -86280   86283       5   86244   86241  -86280   86283      17
   86241   86247   86256   86259      21   86241   86247   86256   86262      21
   86241   86280   86286   86289       8   86238   86235   86241   86244       5
   86238   86235   86241   86247       5   86238   86235   86241   86280       5
   86235   86241   86247   86250       4   86235   86241   86247   86253       4
   86232   86229   86235   86238       7   86232   86229  -86235   86238       8
   86229   86235   86241   86244       5   86217   86214   86220   86223       7
   86217   86214  -86220   86223       8   86217   86214   86220   86226       7
   86217   86214  -86220   86226       8   86211   86205   86214   86217       6
   86211   86205  -86214   86217       5   86211   86205  -86214   86217      21
   86211   86205   86214   86220       6   86211   86205  -86214   86220       5
   86211   86205  -86214   86220      21   86208   86205   86214   86217       6
   86208   86205  -86214   86217       5   86208   86205  -86214   86217      21
   86208   86205   86214   86220       6   86208   86205  -86214   86220       5
   86208   86205  -86214   86220      21   86205   86214   86220   86223       8
   86205   86214   86220   86226       8   86202   86196   86190   86229       4
   86202   86196   86205   86208      20   86202   86196   86205   86211      20
   86202   86196   86205   86214      21   86199   86196   86190   86229       4
   86199   86196   86205   86208      20   86199   86196   86205   86211      20
   86199   86196   86205   86214      21   86193   86190   86196   86199       4
   86193   86190   86196   86202       4   86193   86190   86196   86205       4
   86193   86190   86229   86235       5   86193   86190   86229   86232      16
   86193   86190  -86229   86232       5   86193   86190  -86229   86232      17
   86190   86196   86205   86208      21   86190   86196   86205   86211      21
   86190   86229   86235   86238       8   86187   86184   86190   86193       5
   86187   86184   86190   86196       5   86187   86184   86190   86229       5
   86184   86190   86196   86199       4   86184   86190   86196   86202       4
   86181   86178   86184   86187       7   86181   86178  -86184   86187       8
   86178   86184   86190   86193       5   86169   86163   86157   86178       6
   86169   86163  -86157   86178       5   86169   86163  -86157   86178      21
   86169   86163   86172   86175       6   86169   86163  -86172   86175       5
   86169   86163  -86172   86175      61   86166   86163   86157   86178       6
   86166   86163  -86157   86178       5   86166   86163  -86157   86178      21
   86166   86163   86172   86175       6   86166   86163  -86172   86175       5
   86166   86163  -86172   86175      61   86160   86157   86163   86166       6
   86160   86157  -86163   86166       5   86160   86157  -86163   86166      21
   86160   86157   86163   86169       6   86160   86157  -86163   86169       5
   86160   86157  -86163   86169      21   86160   86157   86163   86172       6
   86160   86157  -86163   86172       5   86160   86157  -86163   86172      21
   86160   86157   86178   86184       5   86160   86157   86178   86181      16
   86160   86157  -86178   86181       5   86160   86157  -86178   86181      17
   86157   86163   86172   86175      62   86157   86163  -86172   86175      63
   86157   86163  -86172   86175      64   86157   86178   86184   86187       8
   86154   86151   86157   86160       5   86154   86151   86157   86163       5
   86154   86151   86157   86178       5   86151   86157   86163   86166       6
   86151   86157  -86163   86166       5   86151   86157  -86163   86166      21
   86151   86157   86163   86169       6   86151   86157  -86163   86169       5
   86151   86157  -86163   86169      21   86148   86145   86151   86154       7
   86148   86145  -86151   86154       8   86145   86151   86157   86160       5
   86136   86133   86139   86142       1   86130   86127   86124   86133       2
   86127   86124   86133   86136       1   86124   86133   86139   86142       1
   86121   86118   86124   86127       1   86121   86118   86124   86133       1
   86118   86124   86127   86130       2   86118   86124   86133   86136       1
   86115   86112   86109   86139       1   86115   86112   86118   86121       1
   86115   86112   86118   86124       1   86112   86109   86139   86142       1
   86109   86112   86118   86121       1   86109   86139   86133   86136       1
   86106   86100   86094   86145       4   86106   86100   86109   86112       5
   86106   86100   86109   86139       5   86103   86100   86094   86145       4
   86103   86100   86109   86112       5   86103   86100   86109   86139       5
   86100   86109   86112   86115       1   86100   86109   86139   86142       1
   86097   86094   86100   86103       4   86097   86094   86100   86106       4
   86097   86094   86100   86109       4   86097   86094   86145   86151       5
   86097   86094   86145   86148      16   86097   86094  -86145   86148       5
   86097   86094  -86145   86148      17   86094   86145   86151   86154       8
   86091   86088   86094   86097       5   86091   86088   86094   86100       5
   86091   86088   86094   86145       5   86088   86094   86100   86103       4
   86088   86094   86100   86106       4   86085   86082   86088   86091       7
   86085   86082  -86088   86091       8   86082   86088   86094   86097       5
   86079   86073   86082   86088       6   86079   86073   86082   86085      16
   86079   86073  -86082   86085       5   86079   86073  -86082   86085      51
   86076   86073   86082   86088       6   86076   86073   86082   86085      16
   86076   86073  -86082   86085       5   86076   86073  -86082   86085      51
   86073   86082   86088   86091       8   86070   86067   86073   86076       6
   86070   86067   86073   86079       6   86070   86067   86073   86082       6
   86064   86061   86067   86070       7   86064   86061  -86067   86070       8
   86061   86067   86073   86076       6   86061   86067   86073   86079       6
   86049   86046   86052   86055       7   86049   86046  -86052   86055       8
   86049   86046   86052   86058       7   86049   86046  -86052   86058       8
   86043   86037   86046   86049       6   86043   86037  -86046   86049       5
   86043   86037  -86046   86049      21   86043   86037   86046   86052       6
   86043   86037  -86046   86052       5   86043   86037  -86046   86052      21
   86040   86037   86046   86049       6   86040   86037  -86046   86049       5
   86040   86037  -86046   86049      21   86040   86037   86046   86052       6
   86040   86037  -86046   86052       5   86040   86037  -86046   86052      21
   86037   86046   86052   86055       8   86037   86046   86052   86058       8
   86034   86028   86022   86061       4   86034   86028   86037   86040      20
   86034   86028   86037   86043      20   86034   86028   86037   86046      21
   86031   86028   86022   86061       4   86031   86028   86037   86040      20
   86031   86028   86037   86043      20   86031   86028   86037   86046      21
   86025   86022   86028   86031       4   86025   86022   86028   86034       4
   86025   86022   86028   86037       4   86025   86022   86061   86067       5
   86025   86022   86061   86064      16   86025   86022  -86061   86064       5
   86025   86022  -86061   86064      17   86022   86028   86037   86040      21
   86022   86028   86037   86043      21   86022   86061   86067   86070       8
   86019   86016   86022   86025       5   86019   86016   86022   86028       5
   86019   86016   86022   86061       5   86016   86022   86028   86031       4
   86016   86022   86028   86034       4   86013   86010   86016   86019       7
   86013   86010  -86016   86019       8   86010   86016   86022   86025       5
   86007   86001   86010   86016       6   86007   86001   86010   86013      16
   86007   86001  -86010   86013       5   86007   86001  -86010   86013      51
   86004   86001   86010   86016       6   86004   86001   86010   86013      16
   86004   86001  -86010   86013       5   86004   86001  -86010   86013      51
   86001   86010   86016   86019       8   85998   85995   86001   86004       6
   85998   85995   86001   86007       6   85998   85995   86001   86010       6
   85992   85989   85995   85998       7   85992   85989  -85995   85998       8
   85989   85995   86001   86004       6   85989   85995   86001   86007       6
   85986   85983   85989   85995       5   85986   85983   85989   85992      16
   85986   85983  -85989   85992       5   85986   85983  -85989   85992      17
   85983   85989   85995   85998       8   85980   85974   85983   85986       4
   85980   85974   85983   85989       4   85977   85974   85983   85986       4
   85977   85974   85983   85989       4   85971   85965   85974   85977      20
   85971   85965   85974   85980      20   85971   85965   85974   85983      21
   85968   85965   85974   85977      20   85968   85965   85974   85980      20
   85968   85965   85974   85983      21   85965   85974   85983   85986       4
   85962   85956   85953   85983       5   85962   85956   85965   85968       4
   85962   85956   85965   85971       4   85962   85956   85965   85974       4
   85959   85956   85953   85983       5   85959   85956   85965   85968       4
   85959   85956   85965   85971       4   85959   85956   85965   85974       4
   85956   85953   85983   85986       5   85956   85965   85974   85977      21
   85956   85965   85974   85980      21   85953   85956   85965   85968       4
   85953   85956   85965   85971       4   85953   85983   85974   85977       4
   85953   85983   85974   85980       4   85947   85953   85956   85959       5
   85947   85953   85956   85962       5   85947   85953   85983   85986       5
   85935   85932   85938   85941       7   85935   85932  -85938   85941       8
   85935   85932   85938   85944       7   85935   85932  -85938   85944       8
   85929   85923   85932   85935       6   85929   85923  -85932   85935       5
   85929   85923  -85932   85935      21   85929   85923   85932   85938       6
   85929   85923  -85932   85938       5   85929   85923  -85932   85938      21
   85926   85923   85932   85935       6   85926   85923  -85932   85935       5
   85926   85923  -85932   85935      21   85926   85923   85932   85938       6
   85926   85923  -85932   85938       5   85926   85923  -85932   85938      21
   85923   85932   85938   85941       8   85923   85932   85938   85944       8
   85920   85914   85908   85947       4   85920   85914   85923   85926      20
   85920   85914   85923   85929      20   85920   85914   85923   85932      21
   85917   85914   85908   85947       4   85917   85914   85923   85926      20
   85917   85914   85923   85929      20   85917   85914   85923   85932      21
   85911   85908   85914   85917       4   85911   85908   85914   85920       4
   85911   85908   85914   85923       4   85911   85908   85947   85953       5
   85911   85908   85947   85950      16   85911   85908  -85947   85950       5
   85911   85908  -85947   85950      17   85908   85914   85923   85926      21
   85908   85914   85923   85929      21   85905   85902   85908   85911       5
   85905   85902   85908   85914       5   85905   85902   85908   85947       5
   85902   85908   85914   85917       4   85902   85908   85914   85920       4
   85899   85896   85902   85905       7   85899   85896  -85902   85905       8
   85896   85902   85908   85911       5   85887   85878   85872   85890       6
   85887   85878  -85872   85890       5   85887   85878  -85872   85890      21
   85884   85878   85872   85890       6   85884   85878  -85872   85890       5
   85884   85878  -85872   85890      21   85881   85878   85872   85890       6
   85881   85878  -85872   85890       5   85881   85878  -85872   85890      21
   85878   85872   85890   85893      96   85878   85872  -85890   85893      97
   85878   85872  -85890   85893      61   85875   85872   85866   85896       6
   85875   85872  -85866   85896       5   85875   85872  -85866   85896      21
   85875   85872   85878   85881       6   85875   85872  -85878   85881       5
   85875   85872  -85878   85881      21   85875   85872   85878   85884       6
   85875   85872  -85878   85884       5   85875   85872  -85878   85884      21
   85875   85872   85878   85887       6   85875   85872  -85878   85887       5
   85875   85872  -85878   85887      21   85875   85872   85890   85893       6
   85875   85872  -85890   85893       5   85875   85872  -85890   85893      61
   85869   85866   85872   85875       6   85869   85866  -85872   85875       5
   85869   85866  -85872   85875      21   85869   85866   85872   85878       6
   85869   85866  -85872   85878       5   85869   85866  -85872   85878      21
   85869   85866   85872   85890       6   85869   85866  -85872   85890       5
   85869   85866  -85872   85890      21   85869   85866   85896   85902       5
   85869   85866   85896   85899      16   85869   85866  -85896   85899       5
   85869   85866  -85896   85899      17   85866   85872   85878   85881       6
   85866   85872  -85878   85881       5   85866   85872  -85878   85881      21
   85866   85872   85878   85884       6   85866   85872  -85878   85884       5
   85866   85872  -85878   85884      21   85866   85872   85878   85887       6
   85866   85872  -85878   85887       5   85866   85872  -85878   85887      21
   85866   85872   85890   85893      96   85866   85872  -85890   85893      97
   85866   85872  -85890   85893      61   85866   85896   85902   85905       8
   85863   85860   85866   85869       5   85863   85860   85866   85872       5
   85863   85860   85866   85896       5   85860   85866   85872   85875       6
   85860   85866  -85872   85875       5   85860   85866  -85872   85875      21
   85857   85854   85860   85863       7   85857   85854  -85860   85863       8
   85854   85860   85866   85869       5   85851   85848   85854   85860       5
   85851   85848   85854   85857      16   85851   85848  -85854   85857       5
   85851   85848  -85854   85857      17   85848   85854   85860   85863       8
   85845   85839   85848   85851       4   85845   85839   85848   85854       4
   85842   85839   85848   85851       4   85842   85839   85848   85854       4
   85836   85830   85839   85842      20   85836   85830   85839   85845      20
   85836   85830   85839   85848      21   85833   85830   85839   85842      20
   85833   85830   85839   85845      20   85833   85830   85839   85848      21
   85830   85839   85848   85851       4   85827   85821   85818   85848       5
   85827   85821   85830   85833       4   85827   85821   85830   85836       4
   85827   85821   85830   85839       4   85824   85821   85818   85848       5
   85824   85821   85830   85833       4   85824   85821   85830   85836       4
   85824   85821   85830   85839       4   85821   85818   85848   85851       5
   85821   85830   85839   85842      21   85821   85830   85839   85845      21
   85818   85821   85830   85833       4   85818   85821   85830   85836       4
   85818   85848   85839   85842       4   85818   85848   85839   85845       4
   85812   85818   85821   85824       5   85812   85818   85821   85827       5
   85812   85818   85848   85851       5   85803   85800   85806   85809       1
   85797   85794   85791   85800       2   85794   85791   85800   85803       1
   85791   85800   85806   85809       1   85788   85785   85791   85794       1
   85788   85785   85791   85800       1   85785   85791   85794   85797       2
   85785   85791   85800   85803       1   85782   85779   85776   85806       1
   85782   85779   85785   85788       1   85782   85779   85785   85791       1
   85779   85776   85806   85809       1   85776   85779   85785   85788       1
   85776   85806   85800   85803       1   85773   85767   85761   85812       4
   85773   85767   85776   85779       5   85773   85767   85776   85806       5
   85770   85767   85761   85812       4   85770   85767   85776   85779       5
   85770   85767   85776   85806       5   85767   85776   85779   85782       1
   85767   85776   85806   85809       1   85764   85761   85767   85770       4
   85764   85761   85767   85773       4   85764   85761   85767   85776       4
   85764   85761   85812   85818       5   85764   85761   85812   85815      16
   85764   85761  -85812   85815       5   85764   85761  -85812   85815      17
   85758   85755   85761   85764       5   85758   85755   85761   85767       5
   85758   85755   85761   85812       5   85755   85761   85767   85770       4
   85755   85761   85767   85773       4   85752   85749   85755   85758       7
   85752   85749  -85755   85758       8   85749   85755   85761   85764       5
   85746   85737   85731   85749       6   85746   85737  -85731   85749       5
   85746   85737  -85731   85749      21   85743   85737   85731   85749       6
   85743   85737  -85731   85749       5   85743   85737  -85731   85749      21
   85740   85737   85731   85749       6   85740   85737  -85731   85749       5
   85740   85737  -85731   85749      21   85734   85731   85737   85740       6
   85734   85731  -85737   85740       5   85734   85731  -85737   85740      21
   85734   85731   85737   85743       6   85734   85731  -85737   85743       5
   85734   85731  -85737   85743      21   85734   85731   85737   85746       6
   85734   85731  -85737   85746       5   85734   85731  -85737   85746      21
   85734   85731   85749   85755       5   85734   85731   85749   85752      16
   85734   85731  -85749   85752       5   85734   85731  -85749   85752      17
   85731   85749   85755   85758       8   85728   85725   85731   85734       5
   85728   85725   85731   85737       5   85728   85725   85731   85749       5
   85725   85731   85737   85740       6   85725   85731  -85737   85740       5
   85725   85731  -85737   85740      21   85725   85731   85737   85743       6
   85725   85731  -85737   85743       5   85725   85731  -85737   85743      21
   85725   85731   85737   85746       6   85725   85731  -85737   85746       5
   85725   85731  -85737   85746      21   85722   85719   85725   85728       7
   85722   85719  -85725   85728       8   85719   85725   85731   85734       5
   85716   85710   85719   85725       6   85716   85710   85719   85722      16
   85716   85710  -85719   85722       5   85716   85710  -85719   85722      51
   85713   85710   85719   85725       6   85713   85710   85719   85722      16
   85713   85710  -85719   85722       5   85713   85710  -85719   85722      51
   85710   85719   85725   85728       8   85707   85704   85710   85713       6
   85707   85704   85710   85716       6   85707   85704   85710   85719       6
   85701   85698   85704   85707       7   85701   85698  -85704   85707       8
   85698   85704   85710   85713       6   85698   85704   85710   85716       6
   85689   85686   85692   85695       1   85683   85680   85677   85686       2
   85680   85677   85686   85689       1   85677   85686   85692   85695       1
   85674   85671   85677   85680       1   85674   85671   85677   85686       1
   85671   85677   85680   85683       2   85671   85677   85686   85689       1
   85668   85665   85662   85692       1   85668   85665   85671   85674       1
   85668   85665   85671   85677       1   85665   85662   85692   85695       1
   85662   85665   85671   85674       1   85662   85692   85686   85689       1
   85659   85653   85647   85698       4   85659   85653   85662   85665       5
   85659   85653   85662   85692       5   85656   85653   85647   85698       4
   85656   85653   85662   85665       5   85656   85653   85662   85692       5
   85653   85662   85665   85668       1   85653   85662   85692   85695       1
   85650   85647   85653   85656       4   85650   85647   85653   85659       4
   85650   85647   85653   85662       4   85650   85647   85698   85704       5
   85650   85647   85698   85701      16   85650   85647  -85698   85701       5
   85650   85647  -85698   85701      17   85647   85698   85704   85707       8
   85644   85641   85647   85650       5   85644   85641   85647   85653       5
   85644   85641   85647   85698       5   85641   85647   85653   85656       4
   85641   85647   85653   85659       4   85638   85635   85641   85644       7
   85638   85635  -85641   85644       8   85635   85641   85647   85650       5
   85626   85620   85614   85635       6   85626   85620  -85614   85635       5
   85626   85620  -85614   85635      21   85626   85620   85629   85632       6
   85626   85620  -85629   85632       5   85626   85620  -85629   85632      61
   85623   85620   85614   85635       6   85623   85620  -85614   85635       5
   85623   85620  -85614   85635      21   85623   85620   85629   85632       6
   85623   85620  -85629   85632       5   85623   85620  -85629   85632      61
   85617   85614   85620   85623       6   85617   85614  -85620   85623       5
   85617   85614  -85620   85623      21   85617   85614   85620   85626       6
   85617   85614  -85620   85626       5   85617   85614  -85620   85626      21
   85617   85614   85620   85629       6   85617   85614  -85620   85629       5
   85617   85614  -85620   85629      21   85617   85614   85635   85641       5
   85617   85614   85635   85638      16   85617   85614  -85635   85638       5
   85617   85614  -85635   85638      17   85614   85620   85629   85632      62
   85614   85620  -85629   85632      63   85614   85620  -85629   85632      64
   85614   85635   85641   85644       8   85611   85608   85614   85617       5
   85611   85608   85614   85620       5   85611   85608   85614   85635       5
   85608   85614   85620   85623       6   85608   85614  -85620   85623       5
   85608   85614  -85620   85623      21   85608   85614   85620   85626       6
   85608   85614  -85620   85626       5   85608   85614  -85620   85626      21
   85605   85602   85608   85611       7   85605   85602  -85608   85611       8
   85602   85608   85614   85617       5   85590   85587   85593   85596       7
   85590   85587  -85593   85596       8   85590   85587   85593   85599       7
   85590   85587  -85593   85599       8   85584   85578   85587   85590       6
   85584   85578  -85587   85590       5   85584   85578  -85587   85590      21
   85584   85578   85587   85593       6   85584   85578  -85587   85593       5
   85584   85578  -85587   85593      21   85581   85578   85587   85590       6
   85581   85578  -85587   85590       5   85581   85578  -85587   85590      21
   85581   85578   85587   85593       6   85581   85578  -85587   85593       5
   85581   85578  -85587   85593      21   85578   85587   85593   85596       8
   85578   85587   85593   85599       8   85575   85569   85563   85602       4
   85575   85569   85578   85581      20   85575   85569   85578   85584      20
   85575   85569   85578   85587      21   85572   85569   85563   85602       4
   85572   85569   85578   85581      20   85572   85569   85578   85584      20
   85572   85569   85578   85587      21   85566   85563   85569   85572       4
   85566   85563   85569   85575       4   85566   85563   85569   85578       4
   85566   85563   85602   85608       5   85566   85563   85602   85605      16
   85566   85563  -85602   85605       5   85566   85563  -85602   85605      17
   85563   85569   85578   85581      21   85563   85569   85578   85584      21
   85563   85602   85608   85611       8   85560   85557   85563   85566       5
   85560   85557   85563   85569       5   85560   85557   85563   85602       5
   85557   85563   85569   85572       4   85557   85563   85569   85575       4
   85554   85551   85557   85560       7   85554   85551  -85557   85560       8
   85551   85557   85563   85566       5   85542   85533   85527   85545       6
   85542   85533  -85527   85545       5   85542   85533  -85527   85545      21
   85539   85533   85527   85545       6   85539   85533  -85527   85545       5
   85539   85533  -85527   85545      21   85536   85533   85527   85545       6
   85536   85533  -85527   85545       5   85536   85533  -85527   85545      21
   85533   85527   85545   85548      96   85533   85527  -85545   85548      97
   85533   85527  -85545   85548      61   85530   85527   85521   85551       6
   85530   85527  -85521   85551       5   85530   85527  -85521   85551      21
   85530   85527   85533   85536       6   85530   85527  -85533   85536       5
   85530   85527  -85533   85536      21   85530   85527   85533   85539       6
   85530   85527  -85533   85539       5   85530   85527  -85533   85539      21
   85530   85527   85533   85542       6   85530   85527  -85533   85542       5
   85530   85527  -85533   85542      21   85530   85527   85545   85548       6
   85530   85527  -85545   85548       5   85530   85527  -85545   85548      61
   85524   85521   85527   85530       6   85524   85521  -85527   85530       5
   85524   85521  -85527   85530      21   85524   85521   85527   85533       6
   85524   85521  -85527   85533       5   85524   85521  -85527   85533      21
   85524   85521   85527   85545       6   85524   85521  -85527   85545       5
   85524   85521  -85527   85545      21   85524   85521   85551   85557       5
   85524   85521   85551   85554      16   85524   85521  -85551   85554       5
   85524   85521  -85551   85554      17   85521   85527   85533   85536       6
   85521   85527  -85533   85536       5   85521   85527  -85533   85536      21
   85521   85527   85533   85539       6   85521   85527  -85533   85539       5
   85521   85527  -85533   85539      21   85521   85527   85533   85542       6
   85521   85527  -85533   85542       5   85521   85527  -85533   85542      21
   85521   85527   85545   85548      96   85521   85527  -85545   85548      97
   85521   85527  -85545   85548      61   85521   85551   85557   85560       8
   85518   85515   85521   85524       5   85518   85515   85521   85527       5
   85518   85515   85521   85551       5   85515   85521   85527   85530       6
   85515   85521  -85527   85530       5   85515   85521  -85527   85530      21
   85512   85509   85515   85518       7   85512   85509  -85515   85518       8
   85509   85515   85521   85524       5   85506   85497   85491   85509       6
   85506   85497  -85491   85509       5   85506   85497  -85491   85509      21
   85503   85497   85491   85509       6   85503   85497  -85491   85509       5
   85503   85497  -85491   85509      21   85500   85497   85491   85509       6
   85500   85497  -85491   85509       5   85500   85497  -85491   85509      21
   85494   85491   85497   85500       6   85494   85491  -85497   85500       5
   85494   85491  -85497   85500      21   85494   85491   85497   85503       6
   85494   85491  -85497   85503       5   85494   85491  -85497   85503      21
   85494   85491   85497   85506       6   85494   85491  -85497   85506       5
   85494   85491  -85497   85506      21   85494   85491   85509   85515       5
   85494   85491   85509   85512      16   85494   85491  -85509   85512       5
   85494   85491  -85509   85512      17   85491   85509   85515   85518       8
   85488   85485   85491   85494       5   85488   85485   85491   85497       5
   85488   85485   85491   85509       5   85485   85491   85497   85500       6
   85485   85491  -85497   85500       5   85485   85491  -85497   85500      21
   85485   85491   85497   85503       6   85485   85491  -85497   85503       5
   85485   85491  -85497   85503      21   85485   85491   85497   85506       6
   85485   85491  -85497   85506       5   85485   85491  -85497   85506      21
   85482   85479   85485   85488       7   85482   85479  -85485   85488       8
   85479   85485   85491   85494       5   85467   85464   85470   85473       7
   85467   85464  -85470   85473       8   85467   85464   85470   85476       7
   85467   85464  -85470   85476       8   85461   85455   85464   85467       6
   85461   85455  -85464   85467       5   85461   85455  -85464   85467      21
   85461   85455   85464   85470       6   85461   85455  -85464   85470       5
   85461   85455  -85464   85470      21   85458   85455   85464   85467       6
   85458   85455  -85464   85467       5   85458   85455  -85464   85467      21
   85458   85455   85464   85470       6   85458   85455  -85464   85470       5
   85458   85455  -85464   85470      21   85455   85464   85470   85473       8
   85455   85464   85470   85476       8   85452   85446   85440   85479       4
   85452   85446   85455   85458      20   85452   85446   85455   85461      20
   85452   85446   85455   85464      21   85449   85446   85440   85479       4
   85449   85446   85455   85458      20   85449   85446   85455   85461      20
   85449   85446   85455   85464      21   85443   85440   85446   85449       4
   85443   85440   85446   85452       4   85443   85440   85446   85455       4
   85443   85440   85479   85485       5   85443   85440   85479   85482      16
   85443   85440  -85479   85482       5   85443   85440  -85479   85482      17
   85440   85446   85455   85458      21   85440   85446   85455   85461      21
   85440   85479   85485   85488       8   85437   85434   85440   85443       5
   85437   85434   85440   85446       5   85437   85434   85440   85479       5
   85434   85440   85446   85449       4   85434   85440   85446   85452       4
   85431   85428   85434   85437       7   85431   85428  -85434   85437       8
   85428   85434   85440   85443       5   85416   85413   85419   85422       7
   85416   85413  -85419   85422       8   85416   85413   85419   85425       7
   85416   85413  -85419   85425       8   85410   85404   85413   85416       6
   85410   85404  -85413   85416       5   85410   85404  -85413   85416      21
   85410   85404   85413   85419       6   85410   85404  -85413   85419       5
   85410   85404  -85413   85419      21   85407   85404   85413   85416       6
   85407   85404  -85413   85416       5   85407   85404  -85413   85416      21
   85407   85404   85413   85419       6   85407   85404  -85413   85419       5
   85407   85404  -85413   85419      21   85404   85413   85419   85422       8
   85404   85413   85419   85425       8   85401   85395   85389   85428       4
   85401   85395   85404   85407      20   85401   85395   85404   85410      20
   85401   85395   85404   85413      21   85398   85395   85389   85428       4
   85398   85395   85404   85407      20   85398   85395   85404   85410      20
   85398   85395   85404   85413      21   85392   85389   85395   85398       4
   85392   85389   85395   85401       4   85392   85389   85395   85404       4
   85392   85389   85428   85434       5   85392   85389   85428   85431      16
   85392   85389  -85428   85431       5   85392   85389  -85428   85431      17
   85389   85395   85404   85407      21   85389   85395   85404   85410      21
   85389   85428   85434   85437       8   85386   85383   85389   85392       5
   85386   85383   85389   85395       5   85386   85383   85389   85428       5
   85383   85389   85395   85398       4   85383   85389   85395   85401       4
   85380   85377   85383   85386       7   85380   85377  -85383   85386       8
   85377   85383   85389   85392       5   85368   85359   85353   85371       6
   85368   85359  -85353   85371       5   85368   85359  -85353   85371      21
   85365   85359   85353   85371       6   85365   85359  -85353   85371       5
   85365   85359  -85353   85371      21   85362   85359   85353   85371       6
   85362   85359  -85353   85371       5   85362   85359  -85353   85371      21
   85359   85353   85371   85374      96   85359   85353  -85371   85374      97
   85359   85353  -85371   85374      61   85356   85353   85347   85377       6
   85356   85353  -85347   85377       5   85356   85353  -85347   85377      21
   85356   85353   85359   85362       6   85356   85353  -85359   85362       5
   85356   85353  -85359   85362      21   85356   85353   85359   85365       6
   85356   85353  -85359   85365       5   85356   85353  -85359   85365      21
   85356   85353   85359   85368       6   85356   85353  -85359   85368       5
   85356   85353  -85359   85368      21   85356   85353   85371   85374       6
   85356   85353  -85371   85374       5   85356   85353  -85371   85374      61
   85350   85347   85353   85356       6   85350   85347  -85353   85356       5
   85350   85347  -85353   85356      21   85350   85347   85353   85359       6
   85350   85347  -85353   85359       5   85350   85347  -85353   85359      21
   85350   85347   85353   85371       6   85350   85347  -85353   85371       5
   85350   85347  -85353   85371      21   85350   85347   85377   85383       5
   85350   85347   85377   85380      16   85350   85347  -85377   85380       5
   85350   85347  -85377   85380      17   85347   85353   85359   85362       6
   85347   85353  -85359   85362       5   85347   85353  -85359   85362      21
   85347   85353   85359   85365       6   85347   85353  -85359   85365       5
   85347   85353  -85359   85365      21   85347   85353   85359   85368       6
   85347   85353  -85359   85368       5   85347   85353  -85359   85368      21
   85347   85353   85371   85374      96   85347   85353  -85371   85374      97
   85347   85353  -85371   85374      61   85347   85377   85383   85386       8
   85344   85341   85347   85350       5   85344   85341   85347   85353       5
   85344   85341   85347   85377       5   85341   85347   85353   85356       6
   85341   85347  -85353   85356       5   85341   85347  -85353   85356      21
   85338   85335   85341   85344       7   85338   85335  -85341   85344       8
   85335   85341   85347   85350       5   85326   85323   85329   85332       1
   85320   85317   85314   85323       2   85317   85314   85323   85326       1
   85314   85323   85329   85332       1   85311   85308   85314   85317       1
   85311   85308   85314   85323       1   85308   85314   85317   85320       2
   85308   85314   85323   85326       1   85305   85302   85299   85329       1
   85305   85302   85308   85311       1   85305   85302   85308   85314       1
   85302   85299   85329   85332       1   85299   85302   85308   85311       1
   85299   85329   85323   85326       1   85296   85290   85284   85335       4
   85296   85290   85299   85302       5   85296   85290   85299   85329       5
   85293   85290   85284   85335       4   85293   85290   85299   85302       5
   85293   85290   85299   85329       5   85290   85299   85302   85305       1
   85290   85299   85329   85332       1   85287   85284   85290   85293       4
   85287   85284   85290   85296       4   85287   85284   85290   85299       4
   85287   85284   85335   85341       5   85287   85284   85335   85338      16
   85287   85284  -85335   85338       5   85287   85284  -85335   85338      17
   85284   85335   85341   85344       8   85281   85278   85284   85287       5
   85281   85278   85284   85290       5   85281   85278   85284   85335       5
   85278   85284   85290   85293       4   85278   85284   85290   85296       4
   85275   85272   85278   85281       7   85275   85272  -85278   85281       8
   85272   85278   85284   85287       5   85260   85254   85248   85272       4
   85260   85254   85263   85266       5   85260   85254   85263   85269       5
   85257   85254   85248   85272       4   85257   85254   85263   85266       5
   85257   85254   85263   85269       5   85251   85248   85254   85257       4
   85251   85248   85254   85260       4   85251   85248   85254   85263       4
   85251   85248   85272   85278       5   85251   85248   85272   85275      16
   85251   85248  -85272   85275       5   85251   85248  -85272   85275      17
   85248   85272   85278   85281       8   85245   85242   85248   85251       5
   85245   85242   85248   85254       5   85245   85242   85248   85272       5
   85242   85248   85254   85257       4   85242   85248   85254   85260       4
   85239   85236   85242   85245       7   85239   85236  -85242   85245       8
   85236   85242   85248   85251       5   85224   85221   85227   85230       7
   85224   85221  -85227   85230       8   85224   85221   85227   85233       7
   85224   85221  -85227   85233       8   85218   85212   85206   85236       4
   85218   85212   85221   85224      16   85218   85212  -85221   85224       5
   85218   85212  -85221   85224      17   85218   85212   85221   85227       5
   85215   85212   85206   85236       4   85215   85212   85221   85224      16
   85215   85212  -85221   85224       5   85215   85212  -85221   85224      17
   85215   85212   85221   85227       5   85212   85221   85227   85230       8
   85212   85221   85227   85233       8   85209   85206   85212   85215       4
   85209   85206   85212   85218       4   85209   85206   85212   85221       4
   85209   85206   85236   85242       5   85209   85206   85236   85239      16
   85209   85206  -85236   85239       5   85209   85206  -85236   85239      17
   85206   85236   85242   85245       8   85203   85200   85206   85209       5
   85203   85200   85206   85212       5   85203   85200   85206   85236       5
   85200   85206   85212   85215       4   85200   85206   85212   85218       4
   85197   85194   85200   85203       7   85197   85194  -85200   85203       8
   85194   85200   85206   85209       5   85185   85179   85173   85194       6
   85185   85179  -85173   85194       5   85185   85179  -85173   85194      21
   85185   85179   85188   85191       6   85185   85179  -85188   85191       5
   85185   85179  -85188   85191      61   85182   85179   85173   85194       6
   85182   85179  -85173   85194       5   85182   85179  -85173   85194      21
   85182   85179   85188   85191       6   85182   85179  -85188   85191       5
   85182   85179  -85188   85191      61   85176   85173   85179   85182       6
   85176   85173  -85179   85182       5   85176   85173  -85179   85182      21
   85176   85173   85179   85185       6   85176   85173  -85179   85185       5
   85176   85173  -85179   85185      21   85176   85173   85179   85188       6
   85176   85173  -85179   85188       5   85176   85173  -85179   85188      21
   85176   85173   85194   85200       5   85176   85173   85194   85197      16
   85176   85173  -85194   85197       5   85176   85173  -85194   85197      17
   85173   85179   85188   85191      62   85173   85179  -85188   85191      63
   85173   85179  -85188   85191      64   85173   85194   85200   85203       8
   85170   85167   85173   85176       5   85170   85167   85173   85179       5
   85170   85167   85173   85194       5   85167   85173   85179   85182       6
   85167   85173  -85179   85182       5   85167   85173  -85179   85182      21
   85167   85173   85179   85185       6   85167   85173  -85179   85185       5
   85167   85173  -85179   85185      21   85164   85161   85167   85170       7
   85164   85161  -85167   85170       8   85161   85167   85173   85176       5
   85158   85149   85143   85161       6   85158   85149  -85143   85161       5
   85158   85149  -85143   85161      21   85155   85149   85143   85161       6
   85155   85149  -85143   85161       5   85155   85149  -85143   85161      21
   85152   85149   85143   85161       6   85152   85149  -85143   85161       5
   85152   85149  -85143   85161      21   85146   85143   85149   85152       6
   85146   85143  -85149   85152       5   85146   85143  -85149   85152      21
   85146   85143   85149   85155       6   85146   85143  -85149   85155       5
   85146   85143  -85149   85155      21   85146   85143   85149   85158       6
   85146   85143  -85149   85158       5   85146   85143  -85149   85158      21
   85146   85143   85161   85167       5   85146   85143   85161   85164      16
   85146   85143  -85161   85164       5   85146   85143  -85161   85164      17
   85143   85161   85167   85170       8   85140   85137   85143   85146       5
   85140   85137   85143   85149       5   85140   85137   85143   85161       5
   85137   85143   85149   85152       6   85137   85143  -85149   85152       5
   85137   85143  -85149   85152      21   85137   85143   85149   85155       6
   85137   85143  -85149   85155       5   85137   85143  -85149   85155      21
   85137   85143   85149   85158       6   85137   85143  -85149   85158       5
   85137   85143  -85149   85158      21   85134   85131   85137   85140       7
   85134   85131  -85137   85140       8   85131   85137   85143   85146       5
   85113   85107   85116   85119      67   85110   85107   85116   85119      67
   85107   85116   85119   85122      67   85107   85116   85119   85125      67
   85107   85116   85119   85128      67   85104   85098   85092   85131       4
   85104   85098   85107   85110       4   85104   85098   85107   85113       4
   85104   85098   85107   85116       4   85101   85098   85092   85131       4
   85101   85098   85107   85110       4   85101   85098   85107   85113       4
   85101   85098   85107   85116       4   85095   85092   85098   85101       4
   85095   85092   85098   85104       4   85095   85092   85098   85107       4
   85095   85092   85131   85137       5   85095   85092   85131   85134       5
   85092   85098   85107   85110       4   85092   85098   85107   85113       4
   85092   85131   85137   85140       8   85089   85080   85092   85095       4
   85089   85080   85092   85098       4   85089   85080   85092   85131       4
   85086   85080   85092   85095       4   85086   85080   85092   85098       4
   85086   85080   85092   85131       4   85083   85080   85092   85095       4
   85083   85080   85092   85098       4   85083   85080   85092   85131       4
   85080   85092   85098   85101       4   85080   85092   85098   85104       4
   85062   85059   85065   85068       1   85056   85053   85050   85059       2
   85053   85050   85059   85062       1   85050   85059   85065   85068       1
   85047   85044   85050   85053       1   85047   85044   85050   85059       1
   85044   85050   85053   85056       2   85044   85050   85059   85062       1
   85041   85038   85035   85065       1   85041   85038   85044   85047       1
   85041   85038   85044   85050       1   85038   85035   85065   85068       1
   85035   85038   85044   85047       1   85035   85065   85059   85062       1
   85032   85026   85020   85071       4   85032   85026   85035   85038       5
   85032   85026   85035   85065       5   85029   85026   85020   85071       4
   85029   85026   85035   85038       5   85029   85026   85035   85065       5
   85026   85035   85038   85041       1   85026   85035   85065   85068       1
   85023   85020   85026   85029       4   85023   85020   85026   85032       4
   85023   85020   85026   85035       4   85023   85020   85071   85074       5
   85023   85020   85071   85077       5   85017   85014   85020   85023       5
   85017   85014   85020   85026       5   85017   85014   85020   85071       5
   85014   85020   85026   85029       4   85014   85020   85026   85032       4
   85011   85008   85014   85017       7   85011   85008  -85014   85017       8
   85008   85014   85020   85023       5   85005   85002   85008   85014       5
   85005   85002   85008   85011      16   85005   85002  -85008   85011       5
   85005   85002  -85008   85011      17   85002   85008   85014   85017       8
   84999   84993   85002   85005       4   84999   84993   85002   85008       4
   84996   84993   85002   85005       4   84996   84993   85002   85008       4
   84990   84984   84993   84996      20   84990   84984   84993   84999      20
   84990   84984   84993   85002      21   84987   84984   84993   84996      20
   84987   84984   84993   84999      20   84987   84984   84993   85002      21
   84984   84993   85002   85005       4   84981   84975   84972   85002       5
   84981   84975   84984   84987       4   84981   84975   84984   84990       4
   84981   84975   84984   84993       4   84978   84975   84972   85002       5
   84978   84975   84984   84987       4   84978   84975   84984   84990       4
   84978   84975   84984   84993       4   84975   84972   85002   85005       5
   84975   84984   84993   84996      21   84975   84984   84993   84999      21
   84972   84975   84984   84987       4   84972   84975   84984   84990       4
   84972   85002   84993   84996       4   84972   85002   84993   84999       4
   84966   84972   84975   84978       5   84966   84972   84975   84981       5
   84966   84972   85002   85005       5   84954   84948   84945   84957      27
   84951   84948   84945   84957      27   84948   84945   84957   84960      27
   84948   84945   84957   84963      27   84942   84939   84945   84948      27
   84942   84939   84945   84957      27   84939   84945   84948   84951      27
   84939   84945   84948   84954      27   84939   84945   84957   84960      27
   84939   84945   84957   84963      27   84936   84930   84939   84942      28
   84936   84930   84939   84945      28   84933   84930   84939   84942      28
   84933   84930   84939   84945      28   84927   84921   84930   84933       6
   84927   84921  -84930   84933       5   84927   84921  -84930   84933      21
   84927   84921   84930   84936       6   84927   84921  -84930   84936       5
   84927   84921  -84930   84936      21   84927   84921   84930   84939       6
   84927   84921  -84930   84939       5   84927   84921  -84930   84939      21
   84924   84921   84930   84933       6   84924   84921  -84930   84933       5
   84924   84921  -84930   84933      21   84924   84921   84930   84936       6
   84924   84921  -84930   84936       5   84924   84921  -84930   84936      21
   84924   84921   84930   84939       6   84924   84921  -84930   84939       5
   84924   84921  -84930   84939      21   84921   84930   84939   84942      28
   84918   84912   84906   84966       4   84918   84912   84921   84924      20
   84918   84912   84921   84927      20   84918   84912   84921   84930       6
   84918   84912  -84921   84930       5   84918   84912  -84921   84930      21
   84915   84912   84906   84966       4   84915   84912   84921   84924      20
   84915   84912   84921   84927      20   84915   84912   84921   84930       6
   84915   84912  -84921   84930       5   84915   84912  -84921   84930      21
   84912   84921   84930   84933       6   84912   84921  -84930   84933       5
   84912   84921  -84930   84933      21   84912   84921   84930   84936       6
   84912   84921  -84930   84936       5   84912   84921  -84930   84936      21
   84909   84906   84912   84915       4   84909   84906   84912   84918       4
   84909   84906   84912   84921       4   84909   84906   84966   84972       5
   84909   84906   84966   84969      16   84909   84906  -84966   84969       5
   84909   84906  -84966   84969      17   84906   84912   84921   84924      21
   84906   84912   84921   84927      21   84903   84900   84906   84909       5
   84903   84900   84906   84912       5   84903   84900   84906   84966       5
   84900   84906   84912   84915       4   84900   84906   84912   84918       4
   84897   84894   84900   84903       7   84897   84894  -84900   84903       8
   84894   84900   84906   84909       5   84882   84876   84885   84888      16
   84882   84876  -84885   84888       5   84882   84876  -84885   84888      17
   84882   84876   84885   84891      16   84882   84876  -84885   84891       5
   84882   84876  -84885   84891      17   84879   84876   84885   84888      16
   84879   84876  -84885   84888       5   84879   84876  -84885   84888      17
   84879   84876   84885   84891      16   84879   84876  -84885   84891       5
   84879   84876  -84885   84891      17   84873   84867   84861   84894       4
   84873   84867   84876   84879      20   84873   84867   84876   84882      20
   84873   84867   84876   84885      21   84870   84867   84861   84894       4
   84870   84867   84876   84879      20   84870   84867   84876   84882      20
   84870   84867   84876   84885      21   84864   84861   84867   84870       4
   84864   84861   84867   84873       4   84864   84861   84867   84876       4
   84864   84861   84894   84900       5   84864   84861   84894   84897      16
   84864   84861  -84894   84897       5   84864   84861  -84894   84897      17
   84861   84867   84876   84879      21   84861   84867   84876   84882      21
   84861   84894   84900   84903       8   84858   84855   84861   84864       5
   84858   84855   84861   84867       5   84858   84855   84861   84894       5
   84855   84861   84867   84870       4   84855   84861   84867   84873       4
   84852   84849   84855   84858       7   84852   84849  -84855   84858       8
   84849   84855   84861   84864       5   84837   84831   84828   84840      27
   84834   84831   84828   84840      27   84831   84828   84840   84843      27
   84831   84828   84840   84846      27   84825   84822   84828   84831      27
   84825   84822   84828   84840      27   84822   84828   84831   84834      27
   84822   84828   84831   84837      27   84822   84828   84840   84843      27
   84822   84828   84840   84846      27   84819   84813   84822   84825      28
   84819   84813   84822   84828      28   84816   84813   84822   84825      28
   84816   84813   84822   84828      28   84810   84804   84813   84816       6
   84810   84804  -84813   84816       5   84810   84804  -84813   84816      21
   84810   84804   84813   84819       6   84810   84804  -84813   84819       5
   84810   84804  -84813   84819      21   84810   84804   84813   84822       6
   84810   84804  -84813   84822       5   84810   84804  -84813   84822      21
   84807   84804   84813   84816       6   84807   84804  -84813   84816       5
   84807   84804  -84813   84816      21   84807   84804   84813   84819       6
   84807   84804  -84813   84819       5   84807   84804  -84813   84819      21
   84807   84804   84813   84822       6   84807   84804  -84813   84822       5
   84807   84804  -84813   84822      21   84804   84813   84822   84825      28
   84801   84795   84789   84849       4   84801   84795   84804   84807      20
   84801   84795   84804   84810      20   84801   84795   84804   84813       6
   84801   84795  -84804   84813       5   84801   84795  -84804   84813      21
   84798   84795   84789   84849       4   84798   84795   84804   84807      20
   84798   84795   84804   84810      20   84798   84795   84804   84813       6
   84798   84795  -84804   84813       5   84798   84795  -84804   84813      21
   84795   84804   84813   84816       6   84795   84804  -84813   84816       5
   84795   84804  -84813   84816      21   84795   84804   84813   84819       6
   84795   84804  -84813   84819       5   84795   84804  -84813   84819      21
   84792   84789   84795   84798       4   84792   84789   84795   84801       4
   84792   84789   84795   84804       4   84792   84789   84849   84855       5
   84792   84789   84849   84852      16   84792   84789  -84849   84852       5
   84792   84789  -84849   84852      17   84789   84795   84804   84807      21
   84789   84795   84804   84810      21   84789   84849   84855   84858       8
   84786   84783   84789   84792       5   84786   84783   84789   84795       5
   84786   84783   84789   84849       5   84783   84789   84795   84798       4
   84783   84789   84795   84801       4   84780   84777   84783   84786       7
   84780   84777  -84783   84786       8   84777   84783   84789   84792       5
   84765   84759   84756   84768      27   84762   84759   84756   84768      27
   84759   84756   84768   84771      27   84759   84756   84768   84774      27
   84753   84750   84756   84759      27   84753   84750   84756   84768      27
   84750   84756   84759   84762      27   84750   84756   84759   84765      27
   84750   84756   84768   84771      27   84750   84756   84768   84774      27
   84747   84741   84750   84753      28   84747   84741   84750   84756      28
   84744   84741   84750   84753      28   84744   84741   84750   84756      28
   84738   84732   84741   84744       6   84738   84732  -84741   84744       5
   84738   84732  -84741   84744      21   84738   84732   84741   84747       6
   84738   84732  -84741   84747       5   84738   84732  -84741   84747      21
   84738   84732   84741   84750       6   84738   84732  -84741   84750       5
   84738   84732  -84741   84750      21   84735   84732   84741   84744       6
   84735   84732  -84741   84744       5   84735   84732  -84741   84744      21
   84735   84732   84741   84747       6   84735   84732  -84741   84747       5
   84735   84732  -84741   84747      21   84735   84732   84741   84750       6
   84735   84732  -84741   84750       5   84735   84732  -84741   84750      21
   84732   84741   84750   84753      28   84729   84723   84717   84777       4
   84729   84723   84732   84735      20   84729   84723   84732   84738      20
   84729   84723   84732   84741       6   84729   84723  -84732   84741       5
   84729   84723  -84732   84741      21   84726   84723   84717   84777       4
   84726   84723   84732   84735      20   84726   84723   84732   84738      20
   84726   84723   84732   84741       6   84726   84723  -84732   84741       5
   84726   84723  -84732   84741      21   84723   84732   84741   84744       6
   84723   84732  -84741   84744       5   84723   84732  -84741   84744      21
   84723   84732   84741   84747       6   84723   84732  -84741   84747       5
   84723   84732  -84741   84747      21   84720   84717   84723   84726       4
   84720   84717   84723   84729       4   84720   84717   84723   84732       4
   84720   84717   84777   84783       5   84720   84717   84777   84780      16
   84720   84717  -84777   84780       5   84720   84717  -84777   84780      17
   84717   84723   84732   84735      21   84717   84723   84732   84738      21
   84717   84777   84783   84786       8   84714   84711   84717   84720       5
   84714   84711   84717   84723       5   84714   84711   84717   84777       5
   84711   84717   84723   84726       4   84711   84717   84723   84729       4
   84708   84705   84711   84714       7   84708   84705  -84711   84714       8
   84705   84711   84717   84720       5   84693   84687   84681   84705       4
   84693   84687   84696   84699       5   84693   84687   84696   84702       5
   84690   84687   84681   84705       4   84690   84687   84696   84699       5
   84690   84687   84696   84702       5   84684   84681   84687   84690       4
   84684   84681   84687   84693       4   84684   84681   84687   84696       4
   84684   84681   84705   84711       5   84684   84681   84705   84708      16
   84684   84681  -84705   84708       5   84684   84681  -84705   84708      17
   84681   84705   84711   84714       8   84678   84675   84681   84684       5
   84678   84675   84681   84687       5   84678   84675   84681   84705       5
   84675   84681   84687   84690       4   84675   84681   84687   84693       4
   84672   84669   84675   84678       7   84672   84669  -84675   84678       8
   84669   84675   84681   84684       5   84657   84654   84660   84663       7
   84657   84654  -84660   84663       8   84657   84654   84660   84666       7
   84657   84654  -84660   84666       8   84651   84645   84654   84657       6
   84651   84645  -84654   84657       5   84651   84645  -84654   84657      21
   84651   84645   84654   84660       6   84651   84645  -84654   84660       5
   84651   84645  -84654   84660      21   84648   84645   84654   84657       6
   84648   84645  -84654   84657       5   84648   84645  -84654   84657      21
   84648   84645   84654   84660       6   84648   84645  -84654   84660       5
   84648   84645  -84654   84660      21   84645   84654   84660   84663       8
   84645   84654   84660   84666       8   84642   84636   84630   84669       4
   84642   84636   84645   84648      20   84642   84636   84645   84651      20
   84642   84636   84645   84654      21   84639   84636   84630   84669       4
   84639   84636   84645   84648      20   84639   84636   84645   84651      20
   84639   84636   84645   84654      21   84633   84630   84636   84639       4
   84633   84630   84636   84642       4   84633   84630   84636   84645       4
   84633   84630   84669   84675       5   84633   84630   84669   84672      16
   84633   84630  -84669   84672       5   84633   84630  -84669   84672      17
   84630   84636   84645   84648      21   84630   84636   84645   84651      21
   84630   84669   84675   84678       8   84627   84624   84630   84633       5
   84627   84624   84630   84636       5   84627   84624   84630   84669       5
   84624   84630   84636   84639       4   84624   84630   84636   84642       4
   84621   84618   84624   84627       7   84621   84618  -84624   84627       8
   84618   84624   84630   84633       5   84606   84600   84597   84609      27
   84603   84600   84597   84609      27   84600   84597   84609   84612      27
   84600   84597   84609   84615      27   84594   84591   84597   84600      27
   84594   84591   84597   84609      27   84591   84597   84600   84603      27
   84591   84597   84600   84606      27   84591   84597   84609   84612      27
   84591   84597   84609   84615      27   84588   84582   84591   84594      28
   84588   84582   84591   84597      28   84585   84582   84591   84594      28
   84585   84582   84591   84597      28   84579   84573   84582   84585       6
   84579   84573  -84582   84585       5   84579   84573  -84582   84585      21
   84579   84573   84582   84588       6   84579   84573  -84582   84588       5
   84579   84573  -84582   84588      21   84579   84573   84582   84591       6
   84579   84573  -84582   84591       5   84579   84573  -84582   84591      21
   84576   84573   84582   84585       6   84576   84573  -84582   84585       5
   84576   84573  -84582   84585      21   84576   84573   84582   84588       6
   84576   84573  -84582   84588       5   84576   84573  -84582   84588      21
   84576   84573   84582   84591       6   84576   84573  -84582   84591       5
   84576   84573  -84582   84591      21   84573   84582   84591   84594      28
   84570   84564   84558   84618       4   84570   84564   84573   84576      20
   84570   84564   84573   84579      20   84570   84564   84573   84582       6
   84570   84564  -84573   84582       5   84570   84564  -84573   84582      21
   84567   84564   84558   84618       4   84567   84564   84573   84576      20
   84567   84564   84573   84579      20   84567   84564   84573   84582       6
   84567   84564  -84573   84582       5   84567   84564  -84573   84582      21
   84564   84573   84582   84585       6   84564   84573  -84582   84585       5
   84564   84573  -84582   84585      21   84564   84573   84582   84588       6
   84564   84573  -84582   84588       5   84564   84573  -84582   84588      21
   84561   84558   84564   84567       4   84561   84558   84564   84570       4
   84561   84558   84564   84573       4   84561   84558   84618   84624       5
   84561   84558   84618   84621      16   84561   84558  -84618   84621       5
   84561   84558  -84618   84621      17   84558   84564   84573   84576      21
   84558   84564   84573   84579      21   84558   84618   84624   84627       8
   84555   84552   84558   84561       5   84555   84552   84558   84564       5
   84555   84552   84558   84618       5   84552   84558   84564   84567       4
   84552   84558   84564   84570       4   84549   84546   84552   84555       7
   84549   84546  -84552   84555       8   84546   84552   84558   84561       5
   84534   84531   84537   84540      45   84531   84537   84540   84543      27
   84528   84525   84522   84540      46   84528   84525   84531   84534      47
   84528   84525   84531   84537      47   84525   84522   84540   84543      48
   84522   84525   84531   84534      47   84519   84513   84507   84546       4
   84519   84513   84522   84525       5   84519   84513   84522   84540       5
   84516   84513   84507   84546       4   84516   84513   84522   84525       5
   84516   84513   84522   84540       5   84513   84522   84525   84528      46
   84513   84522   84540   84543      48   84510   84507   84513   84516       4
   84510   84507   84513   84519       4   84510   84507   84513   84522       4
   84510   84507   84546   84552       5   84510   84507   84546   84549      16
   84510   84507  -84546   84549       5   84510   84507  -84546   84549      17
   84507   84546   84552   84555       8   84504   84501   84507   84510       5
   84504   84501   84507   84513       5   84504   84501   84507   84546       5
   84501   84507   84513   84516       4   84501   84507   84513   84519       4
   84498   84495   84501   84504       7   84498   84495  -84501   84504       8
   84495   84501   84507   84510       5   84483   84477   84486   84489      16
   84483   84477  -84486   84489       5   84483   84477  -84486   84489      17
   84483   84477   84486   84492      16   84483   84477  -84486   84492       5
   84483   84477  -84486   84492      17   84480   84477   84486   84489      16
   84480   84477  -84486   84489       5   84480   84477  -84486   84489      17
   84480   84477   84486   84492      16   84480   84477  -84486   84492       5
   84480   84477  -84486   84492      17   84474   84468   84462   84495       4
   84474   84468   84477   84480      20   84474   84468   84477   84483      20
   84474   84468   84477   84486      21   84471   84468   84462   84495       4
   84471   84468   84477   84480      20   84471   84468   84477   84483      20
   84471   84468   84477   84486      21   84465   84462   84468   84471       4
   84465   84462   84468   84474       4   84465   84462   84468   84477       4
   84465   84462   84495   84501       5   84465   84462   84495   84498      16
   84465   84462  -84495   84498       5   84465   84462  -84495   84498      17
   84462   84468   84477   84480      21   84462   84468   84477   84483      21
   84462   84495   84501   84504       8   84459   84456   84462   84465       5
   84459   84456   84462   84468       5   84459   84456   84462   84495       5
   84456   84462   84468   84471       4   84456   84462   84468   84474       4
   84453   84450   84456   84459       7   84453   84450  -84456   84459       8
   84450   84456   84462   84465       5   84447   84441   84450   84456       6
   84447   84441   84450   84453      16   84447   84441  -84450   84453       5
   84447   84441  -84450   84453      51   84444   84441   84450   84456       6
   84444   84441   84450   84453      16   84444   84441  -84450   84453       5
   84444   84441  -84450   84453      51   84441   84450   84456   84459       8
   84438   84435   84441   84444       6   84438   84435   84441   84447       6
   84438   84435   84441   84450       6   84432   84429   84435   84438       7
   84432   84429  -84435   84438       8   84429   84435   84441   84444       6
   84429   84435   84441   84447       6   84417   84411   84408   84420      27
   84414   84411   84408   84420      27   84411   84408   84420   84423      27
   84411   84408   84420   84426      27   84405   84402   84408   84411      27
   84405   84402   84408   84420      27   84402   84408   84411   84414      27
   84402   84408   84411   84417      27   84402   84408   84420   84423      27
   84402   84408   84420   84426      27   84399   84393   84402   84405      28
   84399   84393   84402   84408      28   84396   84393   84402   84405      28
   84396   84393   84402   84408      28   84390   84384   84393   84396       6
   84390   84384  -84393   84396       5   84390   84384  -84393   84396      21
   84390   84384   84393   84399       6   84390   84384  -84393   84399       5
   84390   84384  -84393   84399      21   84390   84384   84393   84402       6
   84390   84384  -84393   84402       5   84390   84384  -84393   84402      21
   84387   84384   84393   84396       6   84387   84384  -84393   84396       5
   84387   84384  -84393   84396      21   84387   84384   84393   84399       6
   84387   84384  -84393   84399       5   84387   84384  -84393   84399      21
   84387   84384   84393   84402       6   84387   84384  -84393   84402       5
   84387   84384  -84393   84402      21   84384   84393   84402   84405      28
   84381   84375   84369   84429       4   84381   84375   84384   84387      20
   84381   84375   84384   84390      20   84381   84375   84384   84393       6
   84381   84375  -84384   84393       5   84381   84375  -84384   84393      21
   84378   84375   84369   84429       4   84378   84375   84384   84387      20
   84378   84375   84384   84390      20   84378   84375   84384   84393       6
   84378   84375  -84384   84393       5   84378   84375  -84384   84393      21
   84375   84384   84393   84396       6   84375   84384  -84393   84396       5
   84375   84384  -84393   84396      21   84375   84384   84393   84399       6
   84375   84384  -84393   84399       5   84375   84384  -84393   84399      21
   84372   84369   84375   84378       4   84372   84369   84375   84381       4
   84372   84369   84375   84384       4   84372   84369   84429   84435       5
   84372   84369   84429   84432      16   84372   84369  -84429   84432       5
   84372   84369  -84429   84432      17   84369   84375   84384   84387      21
   84369   84375   84384   84390      21   84369   84429   84435   84438       8
   84366   84363   84369   84372       5   84366   84363   84369   84375       5
   84366   84363   84369   84429       5   84363   84369   84375   84378       4
   84363   84369   84375   84381       4   84360   84357   84363   84366       7
   84360   84357  -84363   84366       8   84357   84363   84369   84372       5
   84348   84342   84336   84357       6   84348   84342  -84336   84357       5
   84348   84342  -84336   84357      21   84348   84342   84351   84354       6
   84348   84342  -84351   84354       5   84348   84342  -84351   84354      61
   84345   84342   84336   84357       6   84345   84342  -84336   84357       5
   84345   84342  -84336   84357      21   84345   84342   84351   84354       6
   84345   84342  -84351   84354       5   84345   84342  -84351   84354      61
   84339   84336   84342   84345       6   84339   84336  -84342   84345       5
   84339   84336  -84342   84345      21   84339   84336   84342   84348       6
   84339   84336  -84342   84348       5   84339   84336  -84342   84348      21
   84339   84336   84342   84351       6   84339   84336  -84342   84351       5
   84339   84336  -84342   84351      21   84339   84336   84357   84363       5
   84339   84336   84357   84360      16   84339   84336  -84357   84360       5
   84339   84336  -84357   84360      17   84336   84342   84351   84354      62
   84336   84342  -84351   84354      63   84336   84342  -84351   84354      64
   84336   84357   84363   84366       8   84333   84330   84336   84339       5
   84333   84330   84336   84342       5   84333   84330   84336   84357       5
   84330   84336   84342   84345       6   84330   84336  -84342   84345       5
   84330   84336  -84342   84345      21   84330   84336   84342   84348       6
   84330   84336  -84342   84348       5   84330   84336  -84342   84348      21
   84327   84324   84330   84333       7   84327   84324  -84330   84333       8
   84324   84330   84336   84339       5   84312   84306   84300   84324       4
   84312   84306   84315   84318       5   84312   84306   84315   84321       5
   84309   84306   84300   84324       4   84309   84306   84315   84318       5
   84309   84306   84315   84321       5   84303   84300   84306   84309       4
   84303   84300   84306   84312       4   84303   84300   84306   84315       4
   84303   84300   84324   84330       5   84303   84300   84324   84327      16
   84303   84300  -84324   84327       5   84303   84300  -84324   84327      17
   84300   84324   84330   84333       8   84297   84294   84300   84303       5
   84297   84294   84300   84306       5   84297   84294   84300   84324       5
   84294   84300   84306   84309       4   84294   84300   84306   84312       4
   84291   84288   84294   84297       7   84291   84288  -84294   84297       8
   84288   84294   84300   84303       5   84270   84264   84273   84276       6
   84270   84264  -84273   84276      66   84270   84264  -84273   84276      64
   84267   84264   84273   84276       6   84267   84264  -84273   84276      66
   84267   84264  -84273   84276      64   84264   84273   84276   84279      67
   84264   84273   84276   84282      67   84264   84273   84276   84285      67
   84261   84255   84249   84288       4   84261   84255   84264   84267       6
   84261   84255  -84264   84267       5   84261   84255  -84264   84267      21
   84261   84255   84264   84270       6   84261   84255  -84264   84270       5
   84261   84255  -84264   84270      21   84261   84255   84264   84273       6
   84261   84255  -84264   84273       5   84261   84255  -84264   84273      21
   84258   84255   84249   84288       4   84258   84255   84264   84267       6
   84258   84255  -84264   84267       5   84258   84255  -84264   84267      21
   84258   84255   84264   84270       6   84258   84255  -84264   84270       5
   84258   84255  -84264   84270      21   84258   84255   84264   84273       6
   84258   84255  -84264   84273       5   84258   84255  -84264   84273      21
   84252   84249   84255   84258       4   84252   84249   84255   84261       4
   84252   84249   84255   84264       4   84252   84249   84288   84294       5
   84252   84249   84288   84291      16   84252   84249  -84288   84291       5
   84252   84249  -84288   84291      17   84249   84255   84264   84267       6
   84249   84255  -84264   84267       5   84249   84255  -84264   84267      21
   84249   84255   84264   84270       6   84249   84255  -84264   84270       5
   84249   84255  -84264   84270      21   84249   84288   84294   84297       8
   84246   84243   84249   84252       5   84246   84243   84249   84255       5
   84246   84243   84249   84288       5   84243   84249   84255   84258       4
   84243   84249   84255   84261       4   84240   84237   84243   84246       7
   84240   84237  -84243   84246       8   84237   84243   84249   84252       5
   84222   84216   84225   84228       4   84222   84216   84225   84231       4
   84222   84216   84225   84234       4   84219   84216   84225   84228       4
   84219   84216   84225   84231       4   84219   84216   84225   84234       4
   84213   84207   84216   84219       4   84213   84207   84216   84222       4
   84213   84207   84216   84225       4   84210   84207   84216   84219       4
   84210   84207   84216   84222       4   84210   84207   84216   84225       4
   84207   84216   84225   84228       4   84207   84216   84225   84231       4
   84207   84216   84225   84234       4   84204   84198   84207   84210      20
   84204   84198   84207   84213      20   84204   84198   84207   84216      21
   84201   84198   84207   84210      20   84201   84198   84207   84213      20
   84201   84198   84207   84216      21   84198   84207   84216   84219       4
   84198   84207   84216   84222       4   84195   84189   84183   84237       4
   84195   84189   84198   84201      20   84195   84189   84198   84204      20
   84195   84189   84198   84207       6   84195   84189  -84198   84207       5
   84195   84189  -84198   84207      21   84192   84189   84183   84237       4
   84192   84189   84198   84201      20   84192   84189   84198   84204      20
   84192   84189   84198   84207       6   84192   84189  -84198   84207       5
   84192   84189  -84198   84207      21   84189   84198   84207   84210       6
   84189   84198  -84207   84210       5   84189   84198  -84207   84210      21
   84189   84198   84207   84213       6   84189   84198  -84207   84213       5
   84189   84198  -84207   84213      21   84186   84183   84189   84192       4
   84186   84183   84189   84195       4   84186   84183   84189   84198       4
   84186   84183   84237   84243       5   84186   84183   84237   84240      16
   84186   84183  -84237   84240       5   84186   84183  -84237   84240      17
   84183   84189   84198   84201      21   84183   84189   84198   84204      21
   84183   84237   84243   84246       8   84180   84177   84183   84186       5
   84180   84177   84183   84189       5   84180   84177   84183   84237       5
   84177   84183   84189   84192       4   84177   84183   84189   84195       4
   84174   84171   84177   84180       7   84174   84171  -84177   84180       8
   84171   84177   84183   84186       5   84168   84162   84171   84177       6
   84168   84162   84171   84174      16   84168   84162  -84171   84174       5
   84168   84162  -84171   84174      51   84165   84162   84171   84177       6
   84165   84162   84171   84174      16   84165   84162  -84171   84174       5
   84165   84162  -84171   84174      51   84162   84171   84177   84180       8
   84159   84156   84162   84165       6   84159   84156   84162   84168       6
   84159   84156   84162   84171       6   84153   84150   84156   84159       7
   84153   84150  -84156   84159       8   84150   84156   84162   84165       6
   84150   84156   84162   84168       6   84147   84144   84150   84156       5
   84147   84144   84150   84153      16   84147   84144  -84150   84153       5
   84147   84144  -84150   84153      17   84144   84150   84156   84159       8
   84141   84135   84144   84147       4   84141   84135   84144   84150       4
   84138   84135   84144   84147       4   84138   84135   84144   84150       4
   84132   84126   84135   84138      20   84132   84126   84135   84141      20
   84132   84126   84135   84144      21   84129   84126   84135   84138      20
   84129   84126   84135   84141      20   84129   84126   84135   84144      21
   84126   84135   84144   84147       4   84123   84117   84114   84144       5
   84123   84117   84126   84129       4   84123   84117   84126   84132       4
   84123   84117   84126   84135       4   84120   84117   84114   84144       5
   84120   84117   84126   84129       4   84120   84117   84126   84132       4
   84120   84117   84126   84135       4   84117   84114   84144   84147       5
   84117   84126   84135   84138      21   84117   84126   84135   84141      21
   84114   84117   84126   84129       4   84114   84117   84126   84132       4
   84114   84144   84135   84138       4   84114   84144   84135   84141       4
   84108   84114   84117   84120       5   84108   84114   84117   84123       5
   84108   84114   84144   84147       5   84105   84099   84108   84114       6
   84105   84099   84108   84111      16   84105   84099  -84108   84111       5
   84105   84099  -84108   84111      51   84102   84099   84108   84114       6
   84102   84099   84108   84111      16   84102   84099  -84108   84111       5
   84102   84099  -84108   84111      51   84096   84093   84099   84102       6
   84096   84093   84099   84105       6   84096   84093   84099   84108       6
   84090   84087   84093   84096       7   84090   84087  -84093   84096       8
   84087   84093   84099   84102       6   84087   84093   84099   84105       6
   84078   84075   84081   84084       1   84072   84069   84075   84078       1
   84072   84069   84075   84081       1   84069   84075   84081   84084       1
   84066   84063   84069   84072       1   84066   84063   84069   84075       1
   84063   84069   84075   84078       1   84060   84057   84054   84081       1
   84060   84057   84063   84066       1   84060   84057   84063   84069       1
   84057   84054   84081   84084       1   84057   84063   84069   84072       1
   84054   84057   84063   84066       1   84054   84081   84075   84078       1
   84051   84045   84039   84087       4   84051   84045   84054   84057       5
   84051   84045   84054   84081       5   84048   84045   84039   84087       4
   84048   84045   84054   84057       5   84048   84045   84054   84081       5
   84045   84054   84057   84060       1   84045   84054   84081   84084       1
   84042   84039   84045   84048       4   84042   84039   84045   84051       4
   84042   84039   84045   84054       4   84042   84039   84087   84093       5
   84042   84039   84087   84090      16   84042   84039  -84087   84090       5
   84042   84039  -84087   84090      17   84039   84087   84093   84096       8
   84036   84033   84039   84042       5   84036   84033   84039   84045       5
   84036   84033   84039   84087       5   84033   84039   84045   84048       4
   84033   84039   84045   84051       4   84030   84027   84033   84036       7
   84030   84027  -84033   84036       8   84027   84033   84039   84042       5
   84024   84018   84027   84033       6   84024   84018   84027   84030      16
   84024   84018  -84027   84030       5   84024   84018  -84027   84030      51
   84021   84018   84027   84033       6   84021   84018   84027   84030      16
   84021   84018  -84027   84030       5   84021   84018  -84027   84030      51
   84018   84027   84033   84036       8   84015   84012   84018   84021       6
   84015   84012   84018   84024       6   84015   84012   84018   84027       6
   84009   84006   84012   84015       7   84009   84006  -84012   84015       8
   84006   84012   84018   84021       6   84006   84012   84018   84024       6
   84003   83997   84006   84012       6   84003   83997   84006   84009      16
   84003   83997  -84006   84009       5   84003   83997  -84006   84009      51
   84000   83997   84006   84012       6   84000   83997   84006   84009      16
   84000   83997  -84006   84009       5   84000   83997  -84006   84009      51
   83997   84006   84012   84015       8   83994   83991   83997   84000       6
   83994   83991   83997   84003       6   83994   83991   83997   84006       6
   83988   83985   83991   83994       7   83988   83985  -83991   83994       8
   83985   83991   83997   84000       6   83985   83991   83997   84003       6
   83973   83967   83964   83976      27   83970   83967   83964   83976      27
   83967   83964   83976   83979      27   83967   83964   83976   83982      27
   83961   83958   83964   83967      27   83961   83958   83964   83976      27
   83958   83964   83967   83970      27   83958   83964   83967   83973      27
   83958   83964   83976   83979      27   83958   83964   83976   83982      27
   83955   83949   83958   83961      28   83955   83949   83958   83964      28
   83952   83949   83958   83961      28   83952   83949   83958   83964      28
   83946   83940   83949   83952       6   83946   83940  -83949   83952       5
   83946   83940  -83949   83952      21   83946   83940   83949   83955       6
   83946   83940  -83949   83955       5   83946   83940  -83949   83955      21
   83946   83940   83949   83958       6   83946   83940  -83949   83958       5
   83946   83940  -83949   83958      21   83943   83940   83949   83952       6
   83943   83940  -83949   83952       5   83943   83940  -83949   83952      21
   83943   83940   83949   83955       6   83943   83940  -83949   83955       5
   83943   83940  -83949   83955      21   83943   83940   83949   83958       6
   83943   83940  -83949   83958       5   83943   83940  -83949   83958      21
   83940   83949   83958   83961      28   83937   83931   83925   83985       4
   83937   83931   83940   83943      20   83937   83931   83940   83946      20
   83937   83931   83940   83949       6   83937   83931  -83940   83949       5
   83937   83931  -83940   83949      21   83934   83931   83925   83985       4
   83934   83931   83940   83943      20   83934   83931   83940   83946      20
   83934   83931   83940   83949       6   83934   83931  -83940   83949       5
   83934   83931  -83940   83949      21   83931   83940   83949   83952       6
   83931   83940  -83949   83952       5   83931   83940  -83949   83952      21
   83931   83940   83949   83955       6   83931   83940  -83949   83955       5
   83931   83940  -83949   83955      21   83928   83925   83931   83934       4
   83928   83925   83931   83937       4   83928   83925   83931   83940       4
   83928   83925   83985   83991       5   83928   83925   83985   83988      16
   83928   83925  -83985   83988       5   83928   83925  -83985   83988      17
   83925   83931   83940   83943      21   83925   83931   83940   83946      21
   83925   83985   83991   83994       8   83922   83919   83925   83928       5
   83922   83919   83925   83931       5   83922   83919   83925   83985       5
   83919   83925   83931   83934       4   83919   83925   83931   83937       4
   83916   83913   83919   83922       7   83916   83913  -83919   83922       8
   83913   83919   83925   83928       5   83901   83895   83889   83913       4
   83901   83895   83904   83907       5   83901   83895   83904   83910       5
   83898   83895   83889   83913       4   83898   83895   83904   83907       5
   83898   83895   83904   83910       5   83892   83889   83895   83898       4
   83892   83889   83895   83901       4   83892   83889   83895   83904       4
   83892   83889   83913   83919       5   83892   83889   83913   83916      16
   83892   83889  -83913   83916       5   83892   83889  -83913   83916      17
   83889   83913   83919   83922       8   83886   83883   83889   83892       5
   83886   83883   83889   83895       5   83886   83883   83889   83913       5
   83883   83889   83895   83898       4   83883   83889   83895   83901       4
   83880   83877   83883   83886       7   83880   83877  -83883   83886       8
   83877   83883   83889   83892       5   83874   83868   83877   83883       6
   83874   83868   83877   83880      16   83874   83868  -83877   83880       5
   83874   83868  -83877   83880      51   83871   83868   83877   83883       6
   83871   83868   83877   83880      16   83871   83868  -83877   83880       5
   83871   83868  -83877   83880      51   83868   83877   83883   83886       8
   83865   83862   83868   83871       6   83865   83862   83868   83874       6
   83865   83862   83868   83877       6   83859   83856   83862   83865       7
   83859   83856  -83862   83865       8   83856   83862   83868   83871       6
   83856   83862   83868   83874       6   83853   83847   83856   83862       6
   83853   83847   83856   83859      16   83853   83847  -83856   83859       5
   83853   83847  -83856   83859      51   83850   83847   83856   83862       6
   83850   83847   83856   83859      16   83850   83847  -83856   83859       5
   83850   83847  -83856   83859      51   83847   83856   83862   83865       8
   83844   83841   83847   83850       6   83844   83841   83847   83853       6
   83844   83841   83847   83856       6   83838   83835   83841   83844       7
   83838   83835  -83841   83844       8   83835   83841   83847   83850       6
   83835   83841   83847   83853       6   83832   83826   83835   83841       6
   83832   83826   83835   83838      16   83832   83826  -83835   83838       5
   83832   83826  -83835   83838      51   83829   83826   83835   83841       6
   83829   83826   83835   83838      16   83829   83826  -83835   83838       5
   83829   83826  -83835   83838      51   83826   83835   83841   83844       8
   83823   83820   83826   83829       6   83823   83820   83826   83832       6
   83823   83820   83826   83835       6   83817   83814   83820   83823       7
   83817   83814  -83820   83823       8   83814   83820   83826   83829       6
   83814   83820   83826   83832       6   83802   83796   83793   83805      27
   83799   83796   83793   83805      27   83796   83793   83805   83808      27
   83796   83793   83805   83811      27   83790   83787   83793   83796      27
   83790   83787   83793   83805      27   83787   83793   83796   83799      27
   83787   83793   83796   83802      27   83787   83793   83805   83808      27
   83787   83793   83805   83811      27   83784   83778   83787   83790      28
   83784   83778   83787   83793      28   83781   83778   83787   83790      28
   83781   83778   83787   83793      28   83775   83769   83778   83781       6
   83775   83769  -83778   83781       5   83775   83769  -83778   83781      21
   83775   83769   83778   83784       6   83775   83769  -83778   83784       5
   83775   83769  -83778   83784      21   83775   83769   83778   83787       6
   83775   83769  -83778   83787       5   83775   83769  -83778   83787      21
   83772   83769   83778   83781       6   83772   83769  -83778   83781       5
   83772   83769  -83778   83781      21   83772   83769   83778   83784       6
   83772   83769  -83778   83784       5   83772   83769  -83778   83784      21
   83772   83769   83778   83787       6   83772   83769  -83778   83787       5
   83772   83769  -83778   83787      21   83769   83778   83787   83790      28
   83766   83760   83754   83814       4   83766   83760   83769   83772      20
   83766   83760   83769   83775      20   83766   83760   83769   83778       6
   83766   83760  -83769   83778       5   83766   83760  -83769   83778      21
   83763   83760   83754   83814       4   83763   83760   83769   83772      20
   83763   83760   83769   83775      20   83763   83760   83769   83778       6
   83763   83760  -83769   83778       5   83763   83760  -83769   83778      21
   83760   83769   83778   83781       6   83760   83769  -83778   83781       5
   83760   83769  -83778   83781      21   83760   83769   83778   83784       6
   83760   83769  -83778   83784       5   83760   83769  -83778   83784      21
   83757   83754   83760   83763       4   83757   83754   83760   83766       4
   83757   83754   83760   83769       4   83757   83754   83814   83820       5
   83757   83754   83814   83817      16   83757   83754  -83814   83817       5
   83757   83754  -83814   83817      17   83754   83760   83769   83772      21
   83754   83760   83769   83775      21   83754   83814   83820   83823       8
   83751   83748   83754   83757       5   83751   83748   83754   83760       5
   83751   83748   83754   83814       5   83748   83754   83760   83763       4
   83748   83754   83760   83766       4   83745   83742   83748   83751       7
   83745   83742  -83748   83751       8   83742   83748   83754   83757       5
   83739   83733   83742   83748       6   83739   83733   83742   83745      16
   83739   83733  -83742   83745       5   83739   83733  -83742   83745      51
   83736   83733   83742   83748       6   83736   83733   83742   83745      16
   83736   83733  -83742   83745       5   83736   83733  -83742   83745      51
   83733   83742   83748   83751       8   83730   83727   83733   83736       6
   83730   83727   83733   83739       6   83730   83727   83733   83742       6
   83724   83721   83727   83730       7   83724   83721  -83727   83730       8
   83721   83727   83733   83736       6   83721   83727   83733   83739       6
   83718   83712   83721   83727       6   83718   83712   83721   83724      16
   83718   83712  -83721   83724       5   83718   83712  -83721   83724      51
   83715   83712   83721   83727       6   83715   83712   83721   83724      16
   83715   83712  -83721   83724       5   83715   83712  -83721   83724      51
   83712   83721   83727   83730       8   83709   83706   83712   83715       6
   83709   83706   83712   83718       6   83709   83706   83712   83721       6
   83703   83700   83706   83709       7   83703   83700  -83706   83709       8
   83700   83706   83712   83715       6   83700   83706   83712   83718       6
   83688   83682   83679   83691      27   83685   83682   83679   83691      27
   83682   83679   83691   83694      27   83682   83679   83691   83697      27
   83676   83673   83679   83682      27   83676   83673   83679   83691      27
   83673   83679   83682   83685      27   83673   83679   83682   83688      27
   83673   83679   83691   83694      27   83673   83679   83691   83697      27
   83670   83664   83673   83676      28   83670   83664   83673   83679      28
   83667   83664   83673   83676      28   83667   83664   83673   83679      28
   83661   83655   83664   83667       6   83661   83655  -83664   83667       5
   83661   83655  -83664   83667      21   83661   83655   83664   83670       6
   83661   83655  -83664   83670       5   83661   83655  -83664   83670      21
   83661   83655   83664   83673       6   83661   83655  -83664   83673       5
   83661   83655  -83664   83673      21   83658   83655   83664   83667       6
   83658   83655  -83664   83667       5   83658   83655  -83664   83667      21
   83658   83655   83664   83670       6   83658   83655  -83664   83670       5
   83658   83655  -83664   83670      21   83658   83655   83664   83673       6
   83658   83655  -83664   83673       5   83658   83655  -83664   83673      21
   83655   83664   83673   83676      28   83652   83646   83640   83700       4
   83652   83646   83655   83658      20   83652   83646   83655   83661      20
   83652   83646   83655   83664       6   83652   83646  -83655   83664       5
   83652   83646  -83655   83664      21   83649   83646   83640   83700       4
   83649   83646   83655   83658      20   83649   83646   83655   83661      20
   83649   83646   83655   83664       6   83649   83646  -83655   83664       5
   83649   83646  -83655   83664      21   83646   83655   83664   83667       6
   83646   83655  -83664   83667       5   83646   83655  -83664   83667      21
   83646   83655   83664   83670       6   83646   83655  -83664   83670       5
   83646   83655  -83664   83670      21   83643   83640   83646   83649       4
   83643   83640   83646   83652       4   83643   83640   83646   83655       4
   83643   83640   83700   83706       5   83643   83640   83700   83703      16
   83643   83640  -83700   83703       5   83643   83640  -83700   83703      17
   83640   83646   83655   83658      21   83640   83646   83655   83661      21
   83640   83700   83706   83709       8   83637   83634   83640   83643       5
   83637   83634   83640   83646       5   83637   83634   83640   83700       5
   83634   83640   83646   83649       4   83634   83640   83646   83652       4
   83631   83628   83634   83637       7   83631   83628  -83634   83637       8
   83628   83634   83640   83643       5   83619   83616   83622   83625       1
   83613   83610   83616   83619       1   83613   83610   83616   83622       1
   83610   83616   83622   83625       1   83607   83604   83610   83613       1
   83607   83604   83610   83616       1   83604   83610   83616   83619       1
   83601   83598   83595   83622       1   83601   83598   83604   83607       1
   83601   83598   83604   83610       1   83598   83595   83622   83625       1
   83598   83604   83610   83613       1   83595   83598   83604   83607       1
   83595   83622   83616   83619       1   83592   83586   83580   83628       4
   83592   83586   83595   83598       5   83592   83586   83595   83622       5
   83589   83586   83580   83628       4   83589   83586   83595   83598       5
   83589   83586   83595   83622       5   83586   83595   83598   83601       1
   83586   83595   83622   83625       1   83583   83580   83586   83589       4
   83583   83580   83586   83592       4   83583   83580   83586   83595       4
   83583   83580   83628   83634       5   83583   83580   83628   83631      16
   83583   83580  -83628   83631       5   83583   83580  -83628   83631      17
   83580   83628   83634   83637       8   83577   83574   83580   83583       5
   83577   83574   83580   83586       5   83577   83574   83580   83628       5
   83574   83580   83586   83589       4   83574   83580   83586   83592       4
   83571   83568   83574   83577       7   83571   83568  -83574   83577       8
   83568   83574   83580   83583       5   83565   83559   83568   83574       6
   83565   83559   83568   83571      16   83565   83559  -83568   83571       5
   83565   83559  -83568   83571      51   83562   83559   83568   83574       6
   83562   83559   83568   83571      16   83562   83559  -83568   83571       5
   83562   83559  -83568   83571      51   83559   83568   83574   83577       8
   83556   83553   83559   83562       6   83556   83553   83559   83565       6
   83556   83553   83559   83568       6   83550   83547   83553   83556       7
   83550   83547  -83553   83556       8   83547   83553   83559   83562       6
   83547   83553   83559   83565       6   83544   83538   83547   83553       6
   83544   83538   83547   83550      16   83544   83538  -83547   83550       5
   83544   83538  -83547   83550      51   83541   83538   83547   83553       6
   83541   83538   83547   83550      16   83541   83538  -83547   83550       5
   83541   83538  -83547   83550      51   83538   83547   83553   83556       8
   83535   83532   83538   83541       6   83535   83532   83538   83544       6
   83535   83532   83538   83547       6   83529   83526   83532   83535       7
   83529   83526  -83532   83535       8   83526   83532   83538   83541       6
   83526   83532   83538   83544       6   83514   83508   83505   83517      27
   83511   83508   83505   83517      27   83508   83505   83517   83520      27
   83508   83505   83517   83523      27   83502   83499   83505   83508      27
   83502   83499   83505   83517      27   83499   83505   83508   83511      27
   83499   83505   83508   83514      27   83499   83505   83517   83520      27
   83499   83505   83517   83523      27   83496   83490   83499   83502      28
   83496   83490   83499   83505      28   83493   83490   83499   83502      28
   83493   83490   83499   83505      28   83487   83481   83490   83493       6
   83487   83481  -83490   83493       5   83487   83481  -83490   83493      21
   83487   83481   83490   83496       6   83487   83481  -83490   83496       5
   83487   83481  -83490   83496      21   83487   83481   83490   83499       6
   83487   83481  -83490   83499       5   83487   83481  -83490   83499      21
   83484   83481   83490   83493       6   83484   83481  -83490   83493       5
   83484   83481  -83490   83493      21   83484   83481   83490   83496       6
   83484   83481  -83490   83496       5   83484   83481  -83490   83496      21
   83484   83481   83490   83499       6   83484   83481  -83490   83499       5
   83484   83481  -83490   83499      21   83481   83490   83499   83502      28
   83478   83472   83466   83526       4   83478   83472   83481   83484      20
   83478   83472   83481   83487      20   83478   83472   83481   83490       6
   83478   83472  -83481   83490       5   83478   83472  -83481   83490      21
   83475   83472   83466   83526       4   83475   83472   83481   83484      20
   83475   83472   83481   83487      20   83475   83472   83481   83490       6
   83475   83472  -83481   83490       5   83475   83472  -83481   83490      21
   83472   83481   83490   83493       6   83472   83481  -83490   83493       5
   83472   83481  -83490   83493      21   83472   83481   83490   83496       6
   83472   83481  -83490   83496       5   83472   83481  -83490   83496      21
   83469   83466   83472   83475       4   83469   83466   83472   83478       4
   83469   83466   83472   83481       4   83469   83466   83526   83532       5
   83469   83466   83526   83529      16   83469   83466  -83526   83529       5
   83469   83466  -83526   83529      17   83466   83472   83481   83484      21
   83466   83472   83481   83487      21   83466   83526   83532   83535       8
   83463   83460   83466   83469       5   83463   83460   83466   83472       5
   83463   83460   83466   83526       5   83460   83466   83472   83475       4
   83460   83466   83472   83478       4   83457   83454   83460   83463       7
   83457   83454  -83460   83463       8   83454   83460   83466   83469       5
   83442   83436   83430   83454       4   83442   83436   83445   83448       5
   83442   83436   83445   83451       5   83439   83436   83430   83454       4
   83439   83436   83445   83448       5   83439   83436   83445   83451       5
   83433   83430   83436   83439       4   83433   83430   83436   83442       4
   83433   83430   83436   83445       4   83433   83430   83454   83460       5
   83433   83430   83454   83457      16   83433   83430  -83454   83457       5
   83433   83430  -83454   83457      17   83430   83454   83460   83463       8
   83427   83424   83430   83433       5   83427   83424   83430   83436       5
   83427   83424   83430   83454       5   83424   83430   83436   83439       4
   83424   83430   83436   83442       4   83421   83418   83424   83427       7
   83421   83418  -83424   83427       8   83418   83424   83430   83433       5
   83415   83409   83418   83424       6   83415   83409   83418   83421      16
   83415   83409  -83418   83421       5   83415   83409  -83418   83421      51
   83412   83409   83418   83424       6   83412   83409   83418   83421      16
   83412   83409  -83418   83421       5   83412   83409  -83418   83421      51
   83409   83418   83424   83427       8   83406   83403   83409   83412       6
   83406   83403   83409   83415       6   83406   83403   83409   83418       6
   83400   83397   83403   83406       7   83400   83397  -83403   83406       8
   83397   83403   83409   83412       6   83397   83403   83409   83415       6
   83394   83388   83397   83403       6   83394   83388   83397   83400      16
   83394   83388  -83397   83400       5   83394   83388  -83397   83400      51
   83391   83388   83397   83403       6   83391   83388   83397   83400      16
   83391   83388  -83397   83400       5   83391   83388  -83397   83400      51
   83388   83397   83403   83406       8   83385   83382   83388   83391       6
   83385   83382   83388   83394       6   83385   83382   83388   83397       6
   83379   83376   83382   83385       7   83379   83376  -83382   83385       8
   83376   83382   83388   83391       6   83376   83382   83388   83394       6
   83364   83358   83355   83367      27   83361   83358   83355   83367      27
   83358   83355   83367   83370      27   83358   83355   83367   83373      27
   83352   83349   83355   83358      27   83352   83349   83355   83367      27
   83349   83355   83358   83361      27   83349   83355   83358   83364      27
   83349   83355   83367   83370      27   83349   83355   83367   83373      27
   83346   83340   83349   83352      28   83346   83340   83349   83355      28
   83343   83340   83349   83352      28   83343   83340   83349   83355      28
   83337   83331   83340   83343       6   83337   83331  -83340   83343       5
   83337   83331  -83340   83343      21   83337   83331   83340   83346       6
   83337   83331  -83340   83346       5   83337   83331  -83340   83346      21
   83337   83331   83340   83349       6   83337   83331  -83340   83349       5
   83337   83331  -83340   83349      21   83334   83331   83340   83343       6
   83334   83331  -83340   83343       5   83334   83331  -83340   83343      21
   83334   83331   83340   83346       6   83334   83331  -83340   83346       5
   83334   83331  -83340   83346      21   83334   83331   83340   83349       6
   83334   83331  -83340   83349       5   83334   83331  -83340   83349      21
   83331   83340   83349   83352      28   83328   83322   83316   83376       4
   83328   83322   83331   83334      20   83328   83322   83331   83337      20
   83328   83322   83331   83340       6   83328   83322  -83331   83340       5
   83328   83322  -83331   83340      21   83325   83322   83316   83376       4
   83325   83322   83331   83334      20   83325   83322   83331   83337      20
   83325   83322   83331   83340       6   83325   83322  -83331   83340       5
   83325   83322  -83331   83340      21   83322   83331   83340   83343       6
   83322   83331  -83340   83343       5   83322   83331  -83340   83343      21
   83322   83331   83340   83346       6   83322   83331  -83340   83346       5
   83322   83331  -83340   83346      21   83319   83316   83322   83325       4
   83319   83316   83322   83328       4   83319   83316   83322   83331       4
   83319   83316   83376   83382       5   83319   83316   83376   83379      16
   83319   83316  -83376   83379       5   83319   83316  -83376   83379      17
   83316   83322   83331   83334      21   83316   83322   83331   83337      21
   83316   83376   83382   83385       8   83313   83310   83316   83319       5
   83313   83310   83316   83322       5   83313   83310   83316   83376       5
   83310   83316   83322   83325       4   83310   83316   83322   83328       4
   83307   83304   83310   83313       7   83307   83304  -83310   83313       8
   83304   83310   83316   83319       5   83301   83295   83304   83310       6
   83301   83295   83304   83307      16   83301   83295  -83304   83307       5
   83301   83295  -83304   83307      51   83298   83295   83304   83310       6
   83298   83295   83304   83307      16   83298   83295  -83304   83307       5
   83298   83295  -83304   83307      51   83295   83304   83310   83313       8
   83292   83289   83295   83298       6   83292   83289   83295   83301       6
   83292   83289   83295   83304       6   83286   83283   83289   83292       7
   83286   83283  -83289   83292       8   83283   83289   83295   83298       6
   83283   83289   83295   83301       6   83271   83265   83262   83274      27
   83268   83265   83262   83274      27   83265   83262   83274   83277      27
   83265   83262   83274   83280      27   83259   83256   83262   83265      27
   83259   83256   83262   83274      27   83256   83262   83265   83268      27
   83256   83262   83265   83271      27   83256   83262   83274   83277      27
   83256   83262   83274   83280      27   83253   83247   83256   83259      28
   83253   83247   83256   83262      28   83250   83247   83256   83259      28
   83250   83247   83256   83262      28   83244   83238   83247   83250       6
   83244   83238  -83247   83250       5   83244   83238  -83247   83250      21
   83244   83238   83247   83253       6   83244   83238  -83247   83253       5
   83244   83238  -83247   83253      21   83244   83238   83247   83256       6
   83244   83238  -83247   83256       5   83244   83238  -83247   83256      21
   83241   83238   83247   83250       6   83241   83238  -83247   83250       5
   83241   83238  -83247   83250      21   83241   83238   83247   83253       6
   83241   83238  -83247   83253       5   83241   83238  -83247   83253      21
   83241   83238   83247   83256       6   83241   83238  -83247   83256       5
   83241   83238  -83247   83256      21   83238   83247   83256   83259      28
   83235   83229   83223   83283       4   83235   83229   83238   83241      20
   83235   83229   83238   83244      20   83235   83229   83238   83247       6
   83235   83229  -83238   83247       5   83235   83229  -83238   83247      21
   83232   83229   83223   83283       4   83232   83229   83238   83241      20
   83232   83229   83238   83244      20   83232   83229   83238   83247       6
   83232   83229  -83238   83247       5   83232   83229  -83238   83247      21
   83229   83238   83247   83250       6   83229   83238  -83247   83250       5
   83229   83238  -83247   83250      21   83229   83238   83247   83253       6
   83229   83238  -83247   83253       5   83229   83238  -83247   83253      21
   83226   83223   83229   83232       4   83226   83223   83229   83235       4
   83226   83223   83229   83238       4   83226   83223   83283   83289       5
   83226   83223   83283   83286      16   83226   83223  -83283   83286       5
   83226   83223  -83283   83286      17   83223   83229   83238   83241      21
   83223   83229   83238   83244      21   83223   83283   83289   83292       8
   83220   83217   83223   83226       5   83220   83217   83223   83229       5
   83220   83217   83223   83283       5   83217   83223   83229   83232       4
   83217   83223   83229   83235       4   83214   83211   83217   83220       7
   83214   83211  -83217   83220       8   83211   83217   83223   83226       5
   83202   83199   83205   83208       1   83196   83193   83190   83199       2
   83193   83190   83199   83202       1   83190   83199   83205   83208       1
   83187   83184   83190   83193       1   83187   83184   83190   83199       1
   83184   83190   83193   83196       2   83184   83190   83199   83202       1
   83181   83178   83175   83205       1   83181   83178   83184   83187       1
   83181   83178   83184   83190       1   83178   83175   83205   83208       1
   83175   83178   83184   83187       1   83175   83205   83199   83202       1
   83172   83166   83160   83211       4   83172   83166   83175   83178       5
   83172   83166   83175   83205       5   83169   83166   83160   83211       4
   83169   83166   83175   83178       5   83169   83166   83175   83205       5
   83166   83175   83178   83181       1   83166   83175   83205   83208       1
   83163   83160   83166   83169       4   83163   83160   83166   83172       4
   83163   83160   83166   83175       4   83163   83160   83211   83217       5
   83163   83160   83211   83214      16   83163   83160  -83211   83214       5
   83163   83160  -83211   83214      17   83160   83211   83217   83220       8
   83157   83154   83160   83163       5   83157   83154   83160   83166       5
   83157   83154   83160   83211       5   83154   83160   83166   83169       4
   83154   83160   83166   83172       4   83151   83148   83154   83157       7
   83151   83148  -83154   83157       8   83148   83154   83160   83163       5
   83145   83139   83148   83154       6   83145   83139   83148   83151      16
   83145   83139  -83148   83151       5   83145   83139  -83148   83151      51
   83142   83139   83148   83154       6   83142   83139   83148   83151      16
   83142   83139  -83148   83151       5   83142   83139  -83148   83151      51
   83139   83148   83154   83157       8   83136   83133   83139   83142       6
   83136   83133   83139   83145       6   83136   83133   83139   83148       6
   83130   83127   83133   83136       7   83130   83127  -83133   83136       8
   83127   83133   83139   83142       6   83127   83133   83139   83145       6
   83124   83118   83127   83133       6   83124   83118   83127   83130      16
   83124   83118  -83127   83130       5   83124   83118  -83127   83130      51
   83121   83118   83127   83133       6   83121   83118   83127   83130      16
   83121   83118  -83127   83130       5   83121   83118  -83127   83130      51
   83118   83127   83133   83136       8   83115   83112   83118   83121       6
   83115   83112   83118   83124       6   83115   83112   83118   83127       6
   83109   83106   83112   83115       7   83109   83106  -83112   83115       8
   83106   83112   83118   83121       6   83106   83112   83118   83124       6
   83094   83088   83085   83097      27   83091   83088   83085   83097      27
   83088   83085   83097   83100      27   83088   83085   83097   83103      27
   83082   83079   83085   83088      27   83082   83079   83085   83097      27
   83079   83085   83088   83091      27   83079   83085   83088   83094      27
   83079   83085   83097   83100      27   83079   83085   83097   83103      27
   83076   83070   83079   83082      28   83076   83070   83079   83085      28
   83073   83070   83079   83082      28   83073   83070   83079   83085      28
   83067   83061   83070   83073       6   83067   83061  -83070   83073       5
   83067   83061  -83070   83073      21   83067   83061   83070   83076       6
   83067   83061  -83070   83076       5   83067   83061  -83070   83076      21
   83067   83061   83070   83079       6   83067   83061  -83070   83079       5
   83067   83061  -83070   83079      21   83064   83061   83070   83073       6
   83064   83061  -83070   83073       5   83064   83061  -83070   83073      21
   83064   83061   83070   83076       6   83064   83061  -83070   83076       5
   83064   83061  -83070   83076      21   83064   83061   83070   83079       6
   83064   83061  -83070   83079       5   83064   83061  -83070   83079      21
   83061   83070   83079   83082      28   83058   83052   83046   83106       4
   83058   83052   83061   83064      20   83058   83052   83061   83067      20
   83058   83052   83061   83070       6   83058   83052  -83061   83070       5
   83058   83052  -83061   83070      21   83055   83052   83046   83106       4
   83055   83052   83061   83064      20   83055   83052   83061   83067      20
   83055   83052   83061   83070       6   83055   83052  -83061   83070       5
   83055   83052  -83061   83070      21   83052   83061   83070   83073       6
   83052   83061  -83070   83073       5   83052   83061  -83070   83073      21
   83052   83061   83070   83076       6   83052   83061  -83070   83076       5
   83052   83061  -83070   83076      21   83049   83046   83052   83055       4
   83049   83046   83052   83058       4   83049   83046   83052   83061       4
   83049   83046   83106   83112       5   83049   83046   83106   83109      16
   83049   83046  -83106   83109       5   83049   83046  -83106   83109      17
   83046   83052   83061   83064      21   83046   83052   83061   83067      21
   83046   83106   83112   83115       8   83043   83040   83046   83049       5
   83043   83040   83046   83052       5   83043   83040   83046   83106       5
   83040   83046   83052   83055       4   83040   83046   83052   83058       4
   83037   83034   83040   83043       7   83037   83034  -83040   83043       8
   83034   83040   83046   83049       5   83022   83016   83010   83034       4
   83022   83016   83025   83028       5   83022   83016   83025   83031       5
   83019   83016   83010   83034       4   83019   83016   83025   83028       5
   83019   83016   83025   83031       5   83013   83010   83016   83019       4
   83013   83010   83016   83022       4   83013   83010   83016   83025       4
   83013   83010   83034   83040       5   83013   83010   83034   83037      16
   83013   83010  -83034   83037       5   83013   83010  -83034   83037      17
   83010   83034   83040   83043       8   83007   83004   83010   83013       5
   83007   83004   83010   83016       5   83007   83004   83010   83034       5
   83004   83010   83016   83019       4   83004   83010   83016   83022       4
   83001   82998   83004   83007       7   83001   82998  -83004   83007       8
   82998   83004   83010   83013       5   82989   82986   82992   82995       1
   82983   82980   82977   82986       2   82980   82977   82986   82989       1
   82977   82986   82992   82995       1   82974   82971   82977   82980       1
   82974   82971   82977   82986       1   82971   82977   82980   82983       2
   82971   82977   82986   82989       1   82968   82965   82962   82992       1
   82968   82965   82971   82974       1   82968   82965   82971   82977       1
   82965   82962   82992   82995       1   82962   82965   82971   82974       1
   82962   82992   82986   82989       1   82959   82953   82947   82998       4
   82959   82953   82962   82965       5   82959   82953   82962   82992       5
   82956   82953   82947   82998       4   82956   82953   82962   82965       5
   82956   82953   82962   82992       5   82953   82962   82965   82968       1
   82953   82962   82992   82995       1   82950   82947   82953   82956       4
   82950   82947   82953   82959       4   82950   82947   82953   82962       4
   82950   82947   82998   83004       5   82950   82947   82998   83001      16
   82950   82947  -82998   83001       5   82950   82947  -82998   83001      17
   82947   82998   83004   83007       8   82944   82941   82947   82950       5
   82944   82941   82947   82953       5   82944   82941   82947   82998       5
   82941   82947   82953   82956       4   82941   82947   82953   82959       4
   82938   82935   82941   82944       7   82938   82935  -82941   82944       8
   82935   82941   82947   82950       5   82932   82926   82935   82941       6
   82932   82926   82935   82938      16   82932   82926  -82935   82938       5
   82932   82926  -82935   82938      51   82929   82926   82935   82941       6
   82929   82926   82935   82938      16   82929   82926  -82935   82938       5
   82929   82926  -82935   82938      51   82926   82935   82941   82944       8
   82923   82920   82926   82929       6   82923   82920   82926   82932       6
   82923   82920   82926   82935       6   82917   82914   82920   82923       7
   82917   82914  -82920   82923       8   82914   82920   82926   82929       6
   82914   82920   82926   82932       6   82911   82905   82914   82920       6
   82911   82905   82914   82917      16   82911   82905  -82914   82917       5
   82911   82905  -82914   82917      51   82908   82905   82914   82920       6
   82908   82905   82914   82917      16   82908   82905  -82914   82917       5
   82908   82905  -82914   82917      51   82905   82914   82920   82923       8
   82902   82899   82905   82908       6   82902   82899   82905   82911       6
   82902   82899   82905   82914       6   82896   82893   82899   82902       7
   82896   82893  -82899   82902       8   82893   82899   82905   82908       6
   82893   82899   82905   82911       6   82881   82875   82872   82884      27
   82878   82875   82872   82884      27   82875   82872   82884   82887      27
   82875   82872   82884   82890      27   82869   82866   82872   82875      27
   82869   82866   82872   82884      27   82866   82872   82875   82878      27
   82866   82872   82875   82881      27   82866   82872   82884   82887      27
   82866   82872   82884   82890      27   82863   82857   82866   82869      28
   82863   82857   82866   82872      28   82860   82857   82866   82869      28
   82860   82857   82866   82872      28   82854   82848   82857   82860       6
   82854   82848  -82857   82860       5   82854   82848  -82857   82860      21
   82854   82848   82857   82863       6   82854   82848  -82857   82863       5
   82854   82848  -82857   82863      21   82854   82848   82857   82866       6
   82854   82848  -82857   82866       5   82854   82848  -82857   82866      21
   82851   82848   82857   82860       6   82851   82848  -82857   82860       5
   82851   82848  -82857   82860      21   82851   82848   82857   82863       6
   82851   82848  -82857   82863       5   82851   82848  -82857   82863      21
   82851   82848   82857   82866       6   82851   82848  -82857   82866       5
   82851   82848  -82857   82866      21   82848   82857   82866   82869      28
   82845   82839   82833   82893       4   82845   82839   82848   82851      20
   82845   82839   82848   82854      20   82845   82839   82848   82857       6
   82845   82839  -82848   82857       5   82845   82839  -82848   82857      21
   82842   82839   82833   82893       4   82842   82839   82848   82851      20
   82842   82839   82848   82854      20   82842   82839   82848   82857       6
   82842   82839  -82848   82857       5   82842   82839  -82848   82857      21
   82839   82848   82857   82860       6   82839   82848  -82857   82860       5
   82839   82848  -82857   82860      21   82839   82848   82857   82863       6
   82839   82848  -82857   82863       5   82839   82848  -82857   82863      21
   82836   82833   82839   82842       4   82836   82833   82839   82845       4
   82836   82833   82839   82848       4   82836   82833   82893   82899       5
   82836   82833   82893   82896      16   82836   82833  -82893   82896       5
   82836   82833  -82893   82896      17   82833   82839   82848   82851      21
   82833   82839   82848   82854      21   82833   82893   82899   82902       8
   82830   82827   82833   82836       5   82830   82827   82833   82839       5
   82830   82827   82833   82893       5   82827   82833   82839   82842       4
   82827   82833   82839   82845       4   82824   82821   82827   82830       7
   82824   82821  -82827   82830       8   82821   82827   82833   82836       5
   82818   82812   82821   82827       6   82818   82812   82821   82824      16
   82818   82812  -82821   82824       5   82818   82812  -82821   82824      51
   82815   82812   82821   82827       6   82815   82812   82821   82824      16
   82815   82812  -82821   82824       5   82815   82812  -82821   82824      51
   82812   82821   82827   82830       8   82809   82806   82812   82815       6
   82809   82806   82812   82818       6   82809   82806   82812   82821       6
   82803   82800   82806   82809       7   82803   82800  -82806   82809       8
   82800   82806   82812   82815       6   82800   82806   82812   82818       6
   82797   82791   82800   82806       6   82797   82791   82800   82803      16
   82797   82791  -82800   82803       5   82797   82791  -82800   82803      51
   82794   82791   82800   82806       6   82794   82791   82800   82803      16
   82794   82791  -82800   82803       5   82794   82791  -82800   82803      51
   82791   82800   82806   82809       8   82788   82785   82791   82794       6
   82788   82785   82791   82797       6   82788   82785   82791   82800       6
   82782   82779   82785   82788       7   82782   82779  -82785   82788       8
   82779   82785   82791   82794       6   82779   82785   82791   82797       6
   82767   82761   82758   82770      27   82764   82761   82758   82770      27
   82761   82758   82770   82773      27   82761   82758   82770   82776      27
   82755   82752   82758   82761      27   82755   82752   82758   82770      27
   82752   82758   82761   82764      27   82752   82758   82761   82767      27
   82752   82758   82770   82773      27   82752   82758   82770   82776      27
   82749   82743   82752   82755      28   82749   82743   82752   82758      28
   82746   82743   82752   82755      28   82746   82743   82752   82758      28
   82740   82734   82743   82746       6   82740   82734  -82743   82746       5
   82740   82734  -82743   82746      21   82740   82734   82743   82749       6
   82740   82734  -82743   82749       5   82740   82734  -82743   82749      21
   82740   82734   82743   82752       6   82740   82734  -82743   82752       5
   82740   82734  -82743   82752      21   82737   82734   82743   82746       6
   82737   82734  -82743   82746       5   82737   82734  -82743   82746      21
   82737   82734   82743   82749       6   82737   82734  -82743   82749       5
   82737   82734  -82743   82749      21   82737   82734   82743   82752       6
   82737   82734  -82743   82752       5   82737   82734  -82743   82752      21
   82734   82743   82752   82755      28   82731   82725   82719   82779       4
   82731   82725   82734   82737      20   82731   82725   82734   82740      20
   82731   82725   82734   82743       6   82731   82725  -82734   82743       5
   82731   82725  -82734   82743      21   82728   82725   82719   82779       4
   82728   82725   82734   82737      20   82728   82725   82734   82740      20
   82728   82725   82734   82743       6   82728   82725  -82734   82743       5
   82728   82725  -82734   82743      21   82725   82734   82743   82746       6
   82725   82734  -82743   82746       5   82725   82734  -82743   82746      21
   82725   82734   82743   82749       6   82725   82734  -82743   82749       5
   82725   82734  -82743   82749      21   82722   82719   82725   82728       4
   82722   82719   82725   82731       4   82722   82719   82725   82734       4
   82722   82719   82779   82785       5   82722   82719   82779   82782      16
   82722   82719  -82779   82782       5   82722   82719  -82779   82782      17
   82719   82725   82734   82737      21   82719   82725   82734   82740      21
   82719   82779   82785   82788       8   82716   82713   82719   82722       5
   82716   82713   82719   82725       5   82716   82713   82719   82779       5
   82713   82719   82725   82728       4   82713   82719   82725   82731       4
   82710   82707   82713   82716       7   82710   82707  -82713   82716       8
   82707   82713   82719   82722       5   82695   82689   82686   82698      27
   82692   82689   82686   82698      27   82689   82686   82698   82701      27
   82689   82686   82698   82704      27   82683   82680   82686   82689      27
   82683   82680   82686   82698      27   82680   82686   82689   82692      27
   82680   82686   82689   82695      27   82680   82686   82698   82701      27
   82680   82686   82698   82704      27   82677   82671   82680   82683      28
   82677   82671   82680   82686      28   82674   82671   82680   82683      28
   82674   82671   82680   82686      28   82668   82662   82671   82674       6
   82668   82662  -82671   82674       5   82668   82662  -82671   82674      21
   82668   82662   82671   82677       6   82668   82662  -82671   82677       5
   82668   82662  -82671   82677      21   82668   82662   82671   82680       6
   82668   82662  -82671   82680       5   82668   82662  -82671   82680      21
   82665   82662   82671   82674       6   82665   82662  -82671   82674       5
   82665   82662  -82671   82674      21   82665   82662   82671   82677       6
   82665   82662  -82671   82677       5   82665   82662  -82671   82677      21
   82665   82662   82671   82680       6   82665   82662  -82671   82680       5
   82665   82662  -82671   82680      21   82662   82671   82680   82683      28
   82659   82653   82647   82707       4   82659   82653   82662   82665      20
   82659   82653   82662   82668      20   82659   82653   82662   82671       6
   82659   82653  -82662   82671       5   82659   82653  -82662   82671      21
   82656   82653   82647   82707       4   82656   82653   82662   82665      20
   82656   82653   82662   82668      20   82656   82653   82662   82671       6
   82656   82653  -82662   82671       5   82656   82653  -82662   82671      21
   82653   82662   82671   82674       6   82653   82662  -82671   82674       5
   82653   82662  -82671   82674      21   82653   82662   82671   82677       6
   82653   82662  -82671   82677       5   82653   82662  -82671   82677      21
   82650   82647   82653   82656       4   82650   82647   82653   82659       4
   82650   82647   82653   82662       4   82650   82647   82707   82713       5
   82650   82647   82707   82710      16   82650   82647  -82707   82710       5
   82650   82647  -82707   82710      17   82647   82653   82662   82665      21
   82647   82653   82662   82668      21   82647   82707   82713   82716       8
   82644   82641   82647   82650       5   82644   82641   82647   82653       5
   82644   82641   82647   82707       5   82641   82647   82653   82656       4
   82641   82647   82653   82659       4   82638   82635   82641   82644       7
   82638   82635  -82641   82644       8   82635   82641   82647   82650       5
   82623   82617   82611   82635       4   82623   82617   82626   82629       5
   82623   82617   82626   82632       5   82620   82617   82611   82635       4
   82620   82617   82626   82629       5   82620   82617   82626   82632       5
   82614   82611   82617   82620       4   82614   82611   82617   82623       4
   82614   82611   82617   82626       4   82614   82611   82635   82641       5
   82614   82611   82635   82638      16   82614   82611  -82635   82638       5
   82614   82611  -82635   82638      17   82611   82635   82641   82644       8
   82608   82605   82611   82614       5   82608   82605   82611   82617       5
   82608   82605   82611   82635       5   82605   82611   82617   82620       4
   82605   82611   82617   82623       4   82602   82599   82605   82608       7
   82602   82599  -82605   82608       8   82599   82605   82611   82614       5
   82587   82581   82575   82599       4   82587   82581   82590   82593       5
   82587   82581   82590   82596       5   82584   82581   82575   82599       4
   82584   82581   82590   82593       5   82584   82581   82590   82596       5
   82578   82575   82581   82584       4   82578   82575   82581   82587       4
   82578   82575   82581   82590       4   82578   82575   82599   82605       5
   82578   82575   82599   82602      16   82578   82575  -82599   82602       5
   82578   82575  -82599   82602      17   82575   82599   82605   82608       8
   82572   82569   82575   82578       5   82572   82569   82575   82581       5
   82572   82569   82575   82599       5   82569   82575   82581   82584       4
   82569   82575   82581   82587       4   82566   82563   82569   82572       7
   82566   82563  -82569   82572       8   82563   82569   82575   82578       5
   82560   82554   82563   82569       6   82560   82554   82563   82566      16
   82560   82554  -82563   82566       5   82560   82554  -82563   82566      51
   82557   82554   82563   82569       6   82557   82554   82563   82566      16
   82557   82554  -82563   82566       5   82557   82554  -82563   82566      51
   82554   82563   82569   82572       8   82551   82548   82554   82557       6
   82551   82548   82554   82560       6   82551   82548   82554   82563       6
   82545   82542   82548   82551       7   82545   82542  -82548   82551       8
   82542   82548   82554   82557       6   82542   82548   82554   82560       6
   82533   82530   82536   82539       1   82527   82524   82521   82530       2
   82524   82521   82530   82533       1   82521   82530   82536   82539       1
   82518   82515   82521   82524       1   82518   82515   82521   82530       1
   82515   82521   82524   82527       2   82515   82521   82530   82533       1
   82512   82509   82506   82536       1   82512   82509   82515   82518       1
   82512   82509   82515   82521       1   82509   82506   82536   82539       1
   82506   82509   82515   82518       1   82506   82536   82530   82533       1
   82503   82497   82491   82542       4   82503   82497   82506   82509       5
   82503   82497   82506   82536       5   82500   82497   82491   82542       4
   82500   82497   82506   82509       5   82500   82497   82506   82536       5
   82497   82506   82509   82512       1   82497   82506   82536   82539       1
   82494   82491   82497   82500       4   82494   82491   82497   82503       4
   82494   82491   82497   82506       4   82494   82491   82542   82548       5
   82494   82491   82542   82545      16   82494   82491  -82542   82545       5
   82494   82491  -82542   82545      17   82491   82542   82548   82551       8
   82488   82485   82491   82494       5   82488   82485   82491   82497       5
   82488   82485   82491   82542       5   82485   82491   82497   82500       4
   82485   82491   82497   82503       4   82482   82479   82485   82488       7
   82482   82479  -82485   82488       8   82479   82485   82491   82494       5
   82467   82464   82470   82473       7   82467   82464  -82470   82473       8
   82467   82464   82470   82476       7   82467   82464  -82470   82476       8
   82461   82455   82449   82479       4   82461   82455   82464   82467      16
   82461   82455  -82464   82467       5   82461   82455  -82464   82467      17
   82461   82455   82464   82470       5   82458   82455   82449   82479       4
   82458   82455   82464   82467      16   82458   82455  -82464   82467       5
   82458   82455  -82464   82467      17   82458   82455   82464   82470       5
   82455   82464   82470   82473       8   82455   82464   82470   82476       8
   82452   82449   82455   82458       4   82452   82449   82455   82461       4
   82452   82449   82455   82464       4   82452   82449   82479   82485       5
   82452   82449   82479   82482      16   82452   82449  -82479   82482       5
   82452   82449  -82479   82482      17   82449   82479   82485   82488       8
   82446   82443   82449   82452       5   82446   82443   82449   82455       5
   82446   82443   82449   82479       5   82443   82449   82455   82458       4
   82443   82449   82455   82461       4   82440   82437   82443   82446       7
   82440   82437  -82443   82446       8   82437   82443   82449   82452       5
   82434   82428   82437   82443       6   82434   82428   82437   82440      16
   82434   82428  -82437   82440       5   82434   82428  -82437   82440      51
   82431   82428   82437   82443       6   82431   82428   82437   82440      16
   82431   82428  -82437   82440       5   82431   82428  -82437   82440      51
   82428   82437   82443   82446       8   82425   82422   82428   82431       6
   82425   82422   82428   82434       6   82425   82422   82428   82437       6
   82419   82416   82422   82425       7   82419   82416  -82422   82425       8
   82416   82422   82428   82431       6   82416   82422   82428   82434       6
   82413   82407   82416   82422       6   82413   82407   82416   82419      16
   82413   82407  -82416   82419       5   82413   82407  -82416   82419      51
   82410   82407   82416   82422       6   82410   82407   82416   82419      16
   82410   82407  -82416   82419       5   82410   82407  -82416   82419      51
   82407   82416   82422   82425       8   82404   82401   82407   82410       6
   82404   82401   82407   82413       6   82404   82401   82407   82416       6
   82398   82395   82401   82404       7   82398   82395  -82401   82404       8
   82395   82401   82407   82410       6   82395   82401   82407   82413       6
   82377   82371   82380   82383       6   82377   82371  -82380   82383      66
   82377   82371  -82380   82383      64   82374   82371   82380   82383       6
   82374   82371  -82380   82383      66   82374   82371  -82380   82383      64
   82371   82380   82383   82386      67   82371   82380   82383   82389      67
   82371   82380   82383   82392      67   82368   82362   82356   82395       4
   82368   82362   82371   82374       6   82368   82362  -82371   82374       5
   82368   82362  -82371   82374      21   82368   82362   82371   82377       6
   82368   82362  -82371   82377       5   82368   82362  -82371   82377      21
   82368   82362   82371   82380       6   82368   82362  -82371   82380       5
   82368   82362  -82371   82380      21   82365   82362   82356   82395       4
   82365   82362   82371   82374       6   82365   82362  -82371   82374       5
   82365   82362  -82371   82374      21   82365   82362   82371   82377       6
   82365   82362  -82371   82377       5   82365   82362  -82371   82377      21
   82365   82362   82371   82380       6   82365   82362  -82371   82380       5
   82365   82362  -82371   82380      21   82359   82356   82362   82365       4
   82359   82356   82362   82368       4   82359   82356   82362   82371       4
   82359   82356   82395   82401       5   82359   82356   82395   82398      16
   82359   82356  -82395   82398       5   82359   82356  -82395   82398      17
   82356   82362   82371   82374       6   82356   82362  -82371   82374       5
   82356   82362  -82371   82374      21   82356   82362   82371   82377       6
   82356   82362  -82371   82377       5   82356   82362  -82371   82377      21
   82356   82395   82401   82404       8   82353   82350   82356   82359       5
   82353   82350   82356   82362       5   82353   82350   82356   82395       5
   82350   82356   82362   82365       4   82350   82356   82362   82368       4
   82347   82344   82350   82353       7   82347   82344  -82350   82353       8
   82344   82350   82356   82359       5   82332   82329   82335   82338      45
   82329   82335   82338   82341      27   82326   82323   82320   82338      46
   82326   82323   82329   82332      47   82326   82323   82329   82335      47
   82323   82320   82338   82341      48   82320   82323   82329   82332      47
   82317   82311   82305   82344       4   82317   82311   82320   82323       5
   82317   82311   82320   82338       5   82314   82311   82305   82344       4
   82314   82311   82320   82323       5   82314   82311   82320   82338       5
   82311   82320   82323   82326      46   82311   82320   82338   82341      48
   82308   82305   82311   82314       4   82308   82305   82311   82317       4
   82308   82305   82311   82320       4   82308   82305   82344   82350       5
   82308   82305   82344   82347      16   82308   82305  -82344   82347       5
   82308   82305  -82344   82347      17   82305   82344   82350   82353       8
   82302   82299   82305   82308       5   82302   82299   82305   82311       5
   82302   82299   82305   82344       5   82299   82305   82311   82314       4
   82299   82305   82311   82317       4   82296   82293   82299   82302       7
   82296   82293  -82299   82302       8   82293   82299   82305   82308       5
   82284   82278   82272   82293       6   82284   82278  -82272   82293       5
   82284   82278  -82272   82293      21   82284   82278   82287   82290       6
   82284   82278  -82287   82290       5   82284   82278  -82287   82290      61
   82281   82278   82272   82293       6   82281   82278  -82272   82293       5
   82281   82278  -82272   82293      21   82281   82278   82287   82290       6
   82281   82278  -82287   82290       5   82281   82278  -82287   82290      61
   82275   82272   82278   82281       6   82275   82272  -82278   82281       5
   82275   82272  -82278   82281      21   82275   82272   82278   82284       6
   82275   82272  -82278   82284       5   82275   82272  -82278   82284      21
   82275   82272   82278   82287       6   82275   82272  -82278   82287       5
   82275   82272  -82278   82287      21   82275   82272   82293   82299       5
   82275   82272   82293   82296      16   82275   82272  -82293   82296       5
   82275   82272  -82293   82296      17   82272   82278   82287   82290      62
   82272   82278  -82287   82290      63   82272   82278  -82287   82290      64
   82272   82293   82299   82302       8   82269   82266   82272   82275       5
   82269   82266   82272   82278       5   82269   82266   82272   82293       5
   82266   82272   82278   82281       6   82266   82272  -82278   82281       5
   82266   82272  -82278   82281      21   82266   82272   82278   82284       6
   82266   82272  -82278   82284       5   82266   82272  -82278   82284      21
   82263   82260   82266   82269       7   82263   82260  -82266   82269       8
   82260   82266   82272   82275       5   82257   82251   82260   82266       6
   82257   82251   82260   82263      16   82257   82251  -82260   82263       5
   82257   82251  -82260   82263      51   82254   82251   82260   82266       6
   82254   82251   82260   82263      16   82254   82251  -82260   82263       5
   82254   82251  -82260   82263      51   82251   82260   82266   82269       8
   82248   82245   82251   82254       6   82248   82245   82251   82257       6
   82248   82245   82251   82260       6   82242   82239   82245   82248       7
   82242   82239  -82245   82248       8   82239   82245   82251   82254       6
   82239   82245   82251   82257       6   82236   82230   82239   82245       6
   82236   82230   82239   82242      16   82236   82230  -82239   82242       5
   82236   82230  -82239   82242      51   82233   82230   82239   82245       6
   82233   82230   82239   82242      16   82233   82230  -82239   82242       5
   82233   82230  -82239   82242      51   82230   82239   82245   82248       8
   82227   82224   82230   82233       6   82227   82224   82230   82236       6
   82227   82224   82230   82239       6   82221   82218   82224   82227       7
   82221   82218  -82224   82227       8   82218   82224   82230   82233       6
   82218   82224   82230   82236       6   82215   82212   82218   82224       5
   82215   82212   82218   82221      16   82215   82212  -82218   82221       5
   82215   82212  -82218   82221      17   82212   82218   82224   82227       8
   82209   82203   82212   82215       4   82209   82203   82212   82218       4
   82206   82203   82212   82215       4   82206   82203   82212   82218       4
   82200   82194   82203   82206      20   82200   82194   82203   82209      20
   82200   82194   82203   82212      21   82197   82194   82203   82206      20
   82197   82194   82203   82209      20   82197   82194   82203   82212      21
   82194   82203   82212   82215       4   82191   82185   82182   82212       5
   82191   82185   82194   82197       4   82191   82185   82194   82200       4
   82191   82185   82194   82203       4   82188   82185   82182   82212       5
   82188   82185   82194   82197       4   82188   82185   82194   82200       4
   82188   82185   82194   82203       4   82185   82182   82212   82215       5
   82185   82194   82203   82206      21   82185   82194   82203   82209      21
   82182   82185   82194   82197       4   82182   82185   82194   82200       4
   82182   82212   82203   82206       4   82182   82212   82203   82209       4
   82176   82182   82185   82188       5   82176   82182   82185   82191       5
   82176   82182   82212   82215       5   82173   82167   82176   82182       6
   82173   82167   82176   82179      16   82173   82167  -82176   82179       5
   82173   82167  -82176   82179      51   82170   82167   82176   82182       6
   82170   82167   82176   82179      16   82170   82167  -82176   82179       5
   82170   82167  -82176   82179      51   82164   82161   82167   82170       6
   82164   82161   82167   82173       6   82164   82161   82167   82176       6
   82158   82155   82161   82164       7   82158   82155  -82161   82164       8
   82155   82161   82167   82170       6   82155   82161   82167   82173       6
   82152   82146   82155   82161       6   82152   82146   82155   82158      16
   82152   82146  -82155   82158       5   82152   82146  -82155   82158      51
   82149   82146   82155   82161       6   82149   82146   82155   82158      16
   82149   82146  -82155   82158       5   82149   82146  -82155   82158      51
   82146   82155   82161   82164       8   82143   82140   82146   82149       6
   82143   82140   82146   82152       6   82143   82140   82146   82155       6
   82137   82134   82140   82143       7   82137   82134  -82140   82143       8
   82134   82140   82146   82149       6   82134   82140   82146   82152       6
   82131   82125   82134   82140       6   82131   82125   82134   82137      16
   82131   82125  -82134   82137       5   82131   82125  -82134   82137      51
   82128   82125   82134   82140       6   82128   82125   82134   82137      16
   82128   82125  -82134   82137       5   82128   82125  -82134   82137      51
   82125   82134   82140   82143       8   82122   82119   82125   82128       6
   82122   82119   82125   82131       6   82122   82119   82125   82134       6
   82116   82113   82119   82122       7   82116   82113  -82119   82122       8
   82113   82119   82125   82128       6   82113   82119   82125   82131       6
   82110   82107   82113   82119       5   82110   82107   82113   82116      16
   82110   82107  -82113   82116       5   82110   82107  -82113   82116      17
   82107   82113   82119   82122       8   82104   82098   82107   82110       4
   82104   82098   82107   82113       4   82101   82098   82107   82110       4
   82101   82098   82107   82113       4   82095   82089   82098   82101      20
   82095   82089   82098   82104      20   82095   82089   82098   82107      21
   82092   82089   82098   82101      20   82092   82089   82098   82104      20
   82092   82089   82098   82107      21   82089   82098   82107   82110       4
   82086   82080   82077   82107       5   82086   82080   82089   82092       4
   82086   82080   82089   82095       4   82086   82080   82089   82098       4
   82083   82080   82077   82107       5   82083   82080   82089   82092       4
   82083   82080   82089   82095       4   82083   82080   82089   82098       4
   82080   82077   82107   82110       5   82080   82089   82098   82101      21
   82080   82089   82098   82104      21   82077   82080   82089   82092       4
   82077   82080   82089   82095       4   82077   82107   82098   82101       4
   82077   82107   82098   82104       4   82071   82077   82080   82083       5
   82071   82077   82080   82086       5   82071   82077   82107   82110       5
   82068   82062   82071   82077       6   82068   82062   82071   82074      16
   82068   82062  -82071   82074       5   82068   82062  -82071   82074      51
   82065   82062   82071   82077       6   82065   82062   82071   82074      16
   82065   82062  -82071   82074       5   82065   82062  -82071   82074      51
   82059   82056   82062   82065       6   82059   82056   82062   82068       6
   82059   82056   82062   82071       6   82053   82050   82056   82059       7
   82053   82050  -82056   82059       8   82050   82056   82062   82065       6
   82050   82056   82062   82068       6   82038   82032   82026   82050       4
   82038   82032   82041   82044       5   82038   82032   82041   82047       5
   82035   82032   82026   82050       4   82035   82032   82041   82044       5
   82035   82032   82041   82047       5   82029   82026   82032   82035       4
   82029   82026   82032   82038       4   82029   82026   82032   82041       4
   82029   82026   82050   82056       5   82029   82026   82050   82053      16
   82029   82026  -82050   82053       5   82029   82026  -82050   82053      17
   82026   82050   82056   82059       8   82023   82020   82026   82029       5
   82023   82020   82026   82032       5   82023   82020   82026   82050       5
   82020   82026   82032   82035       4   82020   82026   82032   82038       4
   82017   82014   82020   82023       7   82017   82014  -82020   82023       8
   82014   82020   82026   82029       5   82011   82008   82014   82020       5
   82011   82008   82014   82017      16   82011   82008  -82014   82017       5
   82011   82008  -82014   82017      17   82008   82014   82020   82023       8
   82005   81999   82008   82011       4   82005   81999   82008   82014       4
   82002   81999   82008   82011       4   82002   81999   82008   82014       4
   81996   81990   81999   82002      20   81996   81990   81999   82005      20
   81996   81990   81999   82008      21   81993   81990   81999   82002      20
   81993   81990   81999   82005      20   81993   81990   81999   82008      21
   81990   81999   82008   82011       4   81987   81981   81978   82008       5
   81987   81981   81990   81993       4   81987   81981   81990   81996       4
   81987   81981   81990   81999       4   81984   81981   81978   82008       5
   81984   81981   81990   81993       4   81984   81981   81990   81996       4
   81984   81981   81990   81999       4   81981   81978   82008   82011       5
   81981   81990   81999   82002      21   81981   81990   81999   82005      21
   81978   81981   81990   81993       4   81978   81981   81990   81996       4
   81978   82008   81999   82002       4   81978   82008   81999   82005       4
   81972   81978   81981   81984       5   81972   81978   81981   81987       5
   81972   81978   82008   82011       5   81957   81951   81960   81963       4
   81957   81951   81960   81966       4   81957   81951   81960   81969       4
   81954   81951   81960   81963       4   81954   81951   81960   81966       4
   81954   81951   81960   81969       4   81948   81942   81951   81954       4
   81948   81942   81951   81957       4   81948   81942   81951   81960       4
   81945   81942   81951   81954       4   81945   81942   81951   81957       4
   81945   81942   81951   81960       4   81942   81951   81960   81963       4
   81942   81951   81960   81966       4   81942   81951   81960   81969       4
   81939   81933   81942   81945      20   81939   81933   81942   81948      20
   81939   81933   81942   81951      21   81936   81933   81942   81945      20
   81936   81933   81942   81948      20   81936   81933   81942   81951      21
   81933   81942   81951   81954       4   81933   81942   81951   81957       4
   81930   81924   81918   81972       4   81930   81924   81933   81936      20
   81930   81924   81933   81939      20   81930   81924   81933   81942       6
   81930   81924  -81933   81942       5   81930   81924  -81933   81942      21
   81927   81924   81918   81972       4   81927   81924   81933   81936      20
   81927   81924   81933   81939      20   81927   81924   81933   81942       6
   81927   81924  -81933   81942       5   81927   81924  -81933   81942      21
   81924   81933   81942   81945       6   81924   81933  -81942   81945       5
   81924   81933  -81942   81945      21   81924   81933   81942   81948       6
   81924   81933  -81942   81948       5   81924   81933  -81942   81948      21
   81921   81918   81924   81927       4   81921   81918   81924   81930       4
   81921   81918   81924   81933       4   81921   81918   81972   81978       5
   81921   81918   81972   81975      16   81921   81918  -81972   81975       5
   81921   81918  -81972   81975      17   81918   81924   81933   81936      21
   81918   81924   81933   81939      21   81915   81912   81918   81921       5
   81915   81912   81918   81924       5   81915   81912   81918   81972       5
   81912   81918   81924   81927       4   81912   81918   81924   81930       4
   81909   81906   81912   81915       7   81909   81906  -81912   81915       8
   81906   81912   81918   81921       5   81903   81900   81906   81912       5
   81903   81900   81906   81909      16   81903   81900  -81906   81909       5
   81903   81900  -81906   81909      17   81900   81906   81912   81915       8
   81897   81891   81900   81903       4   81897   81891   81900   81906       4
   81894   81891   81900   81903       4   81894   81891   81900   81906       4
   81888   81882   81891   81894      20   81888   81882   81891   81897      20
   81888   81882   81891   81900      21   81885   81882   81891   81894      20
   81885   81882   81891   81897      20   81885   81882   81891   81900      21
   81882   81891   81900   81903       4   81879   81873   81870   81900       5
   81879   81873   81882   81885       4   81879   81873   81882   81888       4
   81879   81873   81882   81891       4   81876   81873   81870   81900       5
   81876   81873   81882   81885       4   81876   81873   81882   81888       4
   81876   81873   81882   81891       4   81873   81870   81900   81903       5
   81873   81882   81891   81894      21   81873   81882   81891   81897      21
   81870   81873   81882   81885       4   81870   81873   81882   81888       4
   81870   81900   81891   81894       4   81870   81900   81891   81897       4
   81864   81870   81873   81876       5   81864   81870   81873   81879       5
   81864   81870   81900   81903       5   81861   81852   81846   81864       6
   81861   81852  -81846   81864       5   81861   81852  -81846   81864      21
   81858   81852   81846   81864       6   81858   81852  -81846   81864       5
   81858   81852  -81846   81864      21   81855   81852   81846   81864       6
   81855   81852  -81846   81864       5   81855   81852  -81846   81864      21
   81849   81846   81852   81855       6   81849   81846  -81852   81855       5
   81849   81846  -81852   81855      21   81849   81846   81852   81858       6
   81849   81846  -81852   81858       5   81849   81846  -81852   81858      21
   81849   81846   81852   81861       6   81849   81846  -81852   81861       5
   81849   81846  -81852   81861      21   81849   81846   81864   81870       5
   81849   81846   81864   81867      16   81849   81846  -81864   81867       5
   81849   81846  -81864   81867      17   81843   81840   81846   81849       5
   81843   81840   81846   81852       5   81843   81840   81846   81864       5
   81840   81846   81852   81855       6   81840   81846  -81852   81855       5
   81840   81846  -81852   81855      21   81840   81846   81852   81858       6
   81840   81846  -81852   81858       5   81840   81846  -81852   81858      21
   81840   81846   81852   81861       6   81840   81846  -81852   81861       5
   81840   81846  -81852   81861      21   81837   81834   81840   81843       7
   81837   81834  -81840   81843       8   81834   81840   81846   81849       5
   81819   81813   81822   81825       4   81819   81813   81822   81828       4
   81819   81813   81822   81831       4   81816   81813   81822   81825       4
   81816   81813   81822   81828       4   81816   81813   81822   81831       4
   81810   81804   81813   81816       4   81810   81804   81813   81819       4
   81810   81804   81813   81822       4   81807   81804   81813   81816       4
   81807   81804   81813   81819       4   81807   81804   81813   81822       4
   81804   81813   81822   81825       4   81804   81813   81822   81828       4
   81804   81813   81822   81831       4   81801   81795   81804   81807      20
   81801   81795   81804   81810      20   81801   81795   81804   81813      21
   81798   81795   81804   81807      20   81798   81795   81804   81810      20
   81798   81795   81804   81813      21   81795   81804   81813   81816       4
   81795   81804   81813   81819       4   81792   81786   81780   81834       4
   81792   81786   81795   81798      20   81792   81786   81795   81801      20
   81792   81786   81795   81804       6   81792   81786  -81795   81804       5
   81792   81786  -81795   81804      21   81789   81786   81780   81834       4
   81789   81786   81795   81798      20   81789   81786   81795   81801      20
   81789   81786   81795   81804       6   81789   81786  -81795   81804       5
   81789   81786  -81795   81804      21   81786   81795   81804   81807       6
   81786   81795  -81804   81807       5   81786   81795  -81804   81807      21
   81786   81795   81804   81810       6   81786   81795  -81804   81810       5
   81786   81795  -81804   81810      21   81783   81780   81786   81789       4
   81783   81780   81786   81792       4   81783   81780   81786   81795       4
   81783   81780   81834   81840       5   81783   81780   81834   81837      16
   81783   81780  -81834   81837       5   81783   81780  -81834   81837      17
   81780   81786   81795   81798      21   81780   81786   81795   81801      21
   81780   81834   81840   81843       8   81777   81774   81780   81783       5
   81777   81774   81780   81786       5   81777   81774   81780   81834       5
   81774   81780   81786   81789       4   81774   81780   81786   81792       4
   81771   81768   81774   81777       7   81771   81768  -81774   81777       8
   81768   81774   81780   81783       5   81759   81753   81747   81768       4
   81759   81753   81762   81765      83   81756   81753   81747   81768       4
   81756   81753   81762   81765      83   81750   81747   81753   81756       4
   81750   81747   81753   81759       4   81750   81747   81753   81762       4
   81750   81747   81768   81774       5   81750   81747   81768   81771      16
   81750   81747  -81768   81771       5   81750   81747  -81768   81771      17
   81747   81753   81762   81765       6   81747   81753  -81762   81765      66
   81747   81753  -81762   81765      64   81747   81768   81774   81777       8
   81744   81741   81747   81750       5   81744   81741   81747   81753       5
   81744   81741   81747   81768       5   81741   81747   81753   81756       4
   81741   81747   81753   81759       4   81738   81735   81741   81744       7
   81738   81735  -81741   81744       8   81735   81741   81747   81750       5
   81723   81720   81726   81729       7   81723   81720  -81726   81729       8
   81723   81720   81726   81732       7   81723   81720  -81726   81732       8
   81717   81711   81720   81723       6   81717   81711  -81720   81723       5
   81717   81711  -81720   81723      21   81717   81711   81720   81726       6
   81717   81711  -81720   81726       5   81717   81711  -81720   81726      21
   81714   81711   81720   81723       6   81714   81711  -81720   81723       5
   81714   81711  -81720   81723      21   81714   81711   81720   81726       6
   81714   81711  -81720   81726       5   81714   81711  -81720   81726      21
   81711   81720   81726   81729       8   81711   81720   81726   81732       8
   81708   81702   81696   81735       4   81708   81702   81711   81714      20
   81708   81702   81711   81717      20   81708   81702   81711   81720      21
   81705   81702   81696   81735       4   81705   81702   81711   81714      20
   81705   81702   81711   81717      20   81705   81702   81711   81720      21
   81699   81696   81702   81705       4   81699   81696   81702   81708       4
   81699   81696   81702   81711       4   81699   81696   81735   81741       5
   81699   81696   81735   81738      16   81699   81696  -81735   81738       5
   81699   81696  -81735   81738      17   81696   81702   81711   81714      21
   81696   81702   81711   81717      21   81696   81735   81741   81744       8
   81693   81690   81696   81699       5   81693   81690   81696   81702       5
   81693   81690   81696   81735       5   81690   81696   81702   81705       4
   81690   81696   81702   81708       4   81687   81684   81690   81693       7
   81687   81684  -81690   81693       8   81684   81690   81696   81699       5
   81672   81669   81675   81678       7   81672   81669  -81675   81678       8
   81672   81669   81675   81681       7   81672   81669  -81675   81681       8
   81666   81660   81654   81684       4   81666   81660   81669   81672      16
   81666   81660  -81669   81672       5   81666   81660  -81669   81672      17
   81666   81660   81669   81675       5   81663   81660   81654   81684       4
   81663   81660   81669   81672      16   81663   81660  -81669   81672       5
   81663   81660  -81669   81672      17   81663   81660   81669   81675       5
   81660   81669   81675   81678       8   81660   81669   81675   81681       8
   81657   81654   81660   81663       4   81657   81654   81660   81666       4
   81657   81654   81660   81669       4   81657   81654   81684   81690       5
   81657   81654   81684   81687      16   81657   81654  -81684   81687       5
   81657   81654  -81684   81687      17   81654   81684   81690   81693       8
   81651   81648   81654   81657       5   81651   81648   81654   81660       5
   81651   81648   81654   81684       5   81648   81654   81660   81663       4
   81648   81654   81660   81666       4   81645   81642   81648   81651       7
   81645   81642  -81648   81651       8   81642   81648   81654   81657       5
   81633   81627   81621   81642       4   81633   81627   81636   81639      83
   81630   81627   81621   81642       4   81630   81627   81636   81639      83
   81624   81621   81627   81630       4   81624   81621   81627   81633       4
   81624   81621   81627   81636       4   81624   81621   81642   81648       5
   81624   81621   81642   81645      16   81624   81621  -81642   81645       5
   81624   81621  -81642   81645      17   81621   81627   81636   81639       6
   81621   81627  -81636   81639      66   81621   81627  -81636   81639      64
   81621   81642   81648   81651       8   81618   81615   81621   81624       5
   81618   81615   81621   81627       5   81618   81615   81621   81642       5
   81615   81621   81627   81630       4   81615   81621   81627   81633       4
   81612   81609   81615   81618       7   81612   81609  -81615   81618       8
   81609   81615   81621   81624       5   81597   81591   81600   81603      16
   81597   81591  -81600   81603       5   81597   81591  -81600   81603      17
   81597   81591   81600   81606      16   81597   81591  -81600   81606       5
   81597   81591  -81600   81606      17   81594   81591   81600   81603      16
   81594   81591  -81600   81603       5   81594   81591  -81600   81603      17
   81594   81591   81600   81606      16   81594   81591  -81600   81606       5
   81594   81591  -81600   81606      17   81588   81582   81576   81609       4
   81588   81582   81591   81594      20   81588   81582   81591   81597      20
   81588   81582   81591   81600      21   81585   81582   81576   81609       4
   81585   81582   81591   81594      20   81585   81582   81591   81597      20
   81585   81582   81591   81600      21   81579   81576   81582   81585       4
   81579   81576   81582   81588       4   81579   81576   81582   81591       4
   81579   81576   81609   81615       5   81579   81576   81609   81612      16
   81579   81576  -81609   81612       5   81579   81576  -81609   81612      17
   81576   81582   81591   81594      21   81576   81582   81591   81597      21
   81576   81609   81615   81618       8   81573   81570   81576   81579       5
   81573   81570   81576   81582       5   81573   81570   81576   81609       5
   81570   81576   81582   81585       4   81570   81576   81582   81588       4
   81567   81564   81570   81573       7   81567   81564  -81570   81573       8
   81564   81570   81576   81579       5   81552   81549   81555   81558       7
   81552   81549  -81555   81558       8   81552   81549   81555   81561       7
   81552   81549  -81555   81561       8   81546   81540   81534   81564       4
   81546   81540   81549   81552      16   81546   81540  -81549   81552       5
   81546   81540  -81549   81552      17   81546   81540   81549   81555       5
   81543   81540   81534   81564       4   81543   81540   81549   81552      16
   81543   81540  -81549   81552       5   81543   81540  -81549   81552      17
   81543   81540   81549   81555       5   81540   81549   81555   81558       8
   81540   81549   81555   81561       8   81537   81534   81540   81543       4
   81537   81534   81540   81546       4   81537   81534   81540   81549       4
   81537   81534   81564   81570       5   81537   81534   81564   81567      16
   81537   81534  -81564   81567       5   81537   81534  -81564   81567      17
   81534   81564   81570   81573       8   81531   81528   81534   81537       5
   81531   81528   81534   81540       5   81531   81528   81534   81564       5
   81528   81534   81540   81543       4   81528   81534   81540   81546       4
   81525   81522   81528   81531       7   81525   81522  -81528   81531       8
   81522   81528   81534   81537       5   81510   81504   81501   81513      27
   81507   81504   81501   81513      27   81504   81501   81513   81516      27
   81504   81501   81513   81519      27   81498   81495   81501   81504      27
   81498   81495   81501   81513      27   81495   81501   81504   81507      27
   81495   81501   81504   81510      27   81495   81501   81513   81516      27
   81495   81501   81513   81519      27   81492   81486   81495   81498      28
   81492   81486   81495   81501      28   81489   81486   81495   81498      28
   81489   81486   81495   81501      28   81483   81477   81486   81489       6
   81483   81477  -81486   81489       5   81483   81477  -81486   81489      21
   81483   81477   81486   81492       6   81483   81477  -81486   81492       5
   81483   81477  -81486   81492      21   81483   81477   81486   81495       6
   81483   81477  -81486   81495       5   81483   81477  -81486   81495      21
   81480   81477   81486   81489       6   81480   81477  -81486   81489       5
   81480   81477  -81486   81489      21   81480   81477   81486   81492       6
   81480   81477  -81486   81492       5   81480   81477  -81486   81492      21
   81480   81477   81486   81495       6   81480   81477  -81486   81495       5
   81480   81477  -81486   81495      21   81477   81486   81495   81498      28
   81474   81468   81462   81522       4   81474   81468   81477   81480      20
   81474   81468   81477   81483      20   81474   81468   81477   81486       6
   81474   81468  -81477   81486       5   81474   81468  -81477   81486      21
   81471   81468   81462   81522       4   81471   81468   81477   81480      20
   81471   81468   81477   81483      20   81471   81468   81477   81486       6
   81471   81468  -81477   81486       5   81471   81468  -81477   81486      21
   81468   81477   81486   81489       6   81468   81477  -81486   81489       5
   81468   81477  -81486   81489      21   81468   81477   81486   81492       6
   81468   81477  -81486   81492       5   81468   81477  -81486   81492      21
   81465   81462   81468   81471       4   81465   81462   81468   81474       4
   81465   81462   81468   81477       4   81465   81462   81522   81528       5
   81465   81462   81522   81525      16   81465   81462  -81522   81525       5
   81465   81462  -81522   81525      17   81462   81468   81477   81480      21
   81462   81468   81477   81483      21   81462   81522   81528   81531       8
   81459   81456   81462   81465       5   81459   81456   81462   81468       5
   81459   81456   81462   81522       5   81456   81462   81468   81471       4
   81456   81462   81468   81474       4   81453   81450   81456   81459       7
   81453   81450  -81456   81459       8   81450   81456   81462   81465       5
   81438   81435   81441   81444       1   81438   81435   81441   81447       1
   81432   81429   81435   81438       1   81432   81429   81435   81441       1
   81429   81435   81441   81444       1   81426   81423   81420   81447       1
   81426   81423   81429   81432       1   81426   81423   81429   81435       1
   81423   81429   81435   81438       1   81420   81423   81429   81432       1
   81420   81447   81441   81444      89   81417   81414   81420   81423      90
   81417   81414   81420   81447      90   81414   81420   81423   81426       1
   81411   81408   81405   81447      91   81411   81408   81414   81417      92
   81411   81408   81414   81420      92   81405   81408   81414   81417      92
   81405   81447   81441   81444      89   81402   81396   81390   81450       4
   81402   81396   81405   81408       5   81402   81396   81405   81447       5
   81399   81396   81390   81450       4   81399   81396   81405   81408       5
   81399   81396   81405   81447       5   81396   81405   81408   81411      91
   81393   81390   81396   81399       4   81393   81390   81396   81402       4
   81393   81390   81396   81405       4   81393   81390   81450   81456       5
   81393   81390   81450   81453      16   81393   81390  -81450   81453       5
   81393   81390  -81450   81453      17   81390   81450   81456   81459       8
   81387   81384   81390   81393       5   81387   81384   81390   81396       5
   81387   81384   81390   81450       5   81384   81390   81396   81399       4
   81384   81390   81396   81402       4   81381   81378   81384   81387       7
   81381   81378  -81384   81387       8   81378   81384   81390   81393       5
   81369   81363   81357   81378       6   81369   81363  -81357   81378       5
```
