## Supplementary material for "Benchmarking Molecular Dynamics Force Fields for All-Atom Simulations of Biological Condensates": Files needed to build a small RNA/FUS condensate: shaw_protein_rna_water_ions.prmtop (part 24 of 34)

```
  136008  136011 -136056  136050       4  136008  136011  136056  136062     107
  136008  136011 -136056  136062     108  136002  136008  136011  136017     124
  136002  136008 -136011  136017     118  136002  136008 -136011  136056     117
  136002  136008 -136011  136056     118  136002  136050 -136056  136011       6
  136002  136050 -136056  136011       5  136002  136050 -136056  136011      20
  136002  136050  136056  136062       4  136002  136050  136068  136071     123
  135993  136002  136008  136011     117  135993  136002 -136008  136011     118
  135993  136002  136050  136056      32  135993  136002 -136050  136056      33
  135993  136002 -136050  136056      34  135993  136002  136050  136068       4
  135990  135993  136002  136008       4  135990  135993  136002  136050     125
  135990  135993 -136002  136050     126  135990  135993 -136002  136050     127
  135987  135981  135990  135993      83  135984  135981  135990  135993      83
  135981  135990  135993  136002     123  136158  136161  136170  136173     128
  136158  136161 -136170  136173     129  136158  136161 -136170  136173     130
  136152  136146  136140  136158     107  136152  136146 -136140  136158     108
  136146  136140  136158  136161     123  136140  136158  136161  136164      83
  136140  136158  136161  136167      83  136140  136158  136161  136170     131
  136140  136158 -136161  136170     132  136140  136158 -136161  136170     133
  136134  136107  136101  136146       5  136125  136122  136128  136134     111
  136122  136128  136134  136137     111  136116  136110  136107  136134     113
  136116  136122 -136128  136134     111  136110  136107  136101  136146       5
  136110  136107  136134  136128     115  136110  136107  136134  136137     115
  136110  136116  136122  136125     112  136110  136116 -136122  136125     116
  136110  136116 -136122  136128     112  136107  136101  136146  136140       4
  136107  136101  136146  136152       4  136107  136110  136116  136122     114
  136107  136134 -136128  136122     111  136101  136098 -136092  136140     117
  136101  136098 -136092  136140     118  136101  136107  136110  136116     113
  136101  136107  136134  136128     115  136101  136107  136134  136137     115
  136101  136146  136140  136158       4  136098  136092 -136140  136146       4
  136098  136092  136140  136158     107  136098  136092 -136140  136158     108
  136098  136101  136107  136110     119  136098  136101 -136107  136110     120
  136098  136101 -136107  136110     121  136098  136101 -136107  136110     122
  136098  136101  136107  136134       5  136098  136101 -136146  136140       4
  136098  136101  136146  136152     107  136098  136101 -136146  136152     108
  136092  136098  136101  136107     124  136092  136098 -136101  136107     118
  136092  136098 -136101  136146     117  136092  136098 -136101  136146     118
  136092  136140 -136146  136101       6  136092  136140 -136146  136101       5
  136092  136140 -136146  136101      20  136092  136140  136146  136152       4
  136092  136140  136158  136161     123  136083  136092  136098  136101     117
  136083  136092 -136098  136101     118  136083  136092  136140  136146      32
  136083  136092 -136140  136146      33  136083  136092 -136140  136146      34
  136083  136092  136140  136158       4  136080  136083  136092  136098       4
  136080  136083  136092  136140     125  136080  136083 -136092  136140     126
  136080  136083 -136092  136140     127  136077  136071  136080  136083      83
  136074  136071  136080  136083      83  136071  136080  136083  136092     123
  136248  136251  136260  136263     128  136248  136251 -136260  136263     129
  136248  136251 -136260  136263     130  136242  136236  136230  136248     107
  136242  136236 -136230  136248     108  136236  136230  136248  136251     123
  136230  136248  136251  136254      83  136230  136248  136251  136257      83
  136230  136248  136251  136260     131  136230  136248 -136251  136260     132
  136230  136248 -136251  136260     133  136224  136197  136191  136236       5
  136215  136212  136218  136224     111  136212  136218  136224  136227     111
  136206  136200  136197  136224     113  136206  136212 -136218  136224     111
  136200  136197  136191  136236       5  136200  136197  136224  136218     115
  136200  136197  136224  136227     115  136200  136206  136212  136215     112
  136200  136206 -136212  136215     116  136200  136206 -136212  136218     112
  136197  136191  136236  136230       4  136197  136191  136236  136242       4
  136197  136200  136206  136212     114  136197  136224 -136218  136212     111
  136191  136188 -136182  136230     117  136191  136188 -136182  136230     118
  136191  136197  136200  136206     113  136191  136197  136224  136218     115
  136191  136197  136224  136227     115  136191  136236  136230  136248       4
  136188  136182 -136230  136236       4  136188  136182  136230  136248     107
  136188  136182 -136230  136248     108  136188  136191  136197  136200     119
  136188  136191 -136197  136200     120  136188  136191 -136197  136200     121
  136188  136191 -136197  136200     122  136188  136191  136197  136224       5
  136188  136191 -136236  136230       4  136188  136191  136236  136242     107
  136188  136191 -136236  136242     108  136182  136188  136191  136197     124
  136182  136188 -136191  136197     118  136182  136188 -136191  136236     117
  136182  136188 -136191  136236     118  136182  136230 -136236  136191       6
  136182  136230 -136236  136191       5  136182  136230 -136236  136191      20
  136182  136230  136236  136242       4  136182  136230  136248  136251     123
  136173  136182  136188  136191     117  136173  136182 -136188  136191     118
  136173  136182  136230  136236      32  136173  136182 -136230  136236      33
  136173  136182 -136230  136236      34  136173  136182  136230  136248       4
  136170  136173  136182  136188       4  136170  136173  136182  136230     125
  136170  136173 -136182  136230     126  136170  136173 -136182  136230     127
  136167  136161  136170  136173      83  136164  136161  136170  136173      83
  136161  136170  136173  136182     123  136338  136341  136350  136353     128
  136338  136341 -136350  136353     129  136338  136341 -136350  136353     130
  136332  136326  136320  136338     107  136332  136326 -136320  136338     108
  136326  136320  136338  136341     123  136320  136338  136341  136344      83
  136320  136338  136341  136347      83  136320  136338  136341  136350     131
  136320  136338 -136341  136350     132  136320  136338 -136341  136350     133
  136314  136287  136281  136326       5  136305  136302  136308  136314     111
  136302  136308  136314  136317     111  136296  136290  136287  136314     113
  136296  136302 -136308  136314     111  136290  136287  136281  136326       5
  136290  136287  136314  136308     115  136290  136287  136314  136317     115
  136290  136296  136302  136305     112  136290  136296 -136302  136305     116
  136290  136296 -136302  136308     112  136287  136281  136326  136320       4
  136287  136281  136326  136332       4  136287  136290  136296  136302     114
  136287  136314 -136308  136302     111  136281  136278 -136272  136320     117
  136281  136278 -136272  136320     118  136281  136287  136290  136296     113
  136281  136287  136314  136308     115  136281  136287  136314  136317     115
  136281  136326  136320  136338       4  136278  136272 -136320  136326       4
  136278  136272  136320  136338     107  136278  136272 -136320  136338     108
  136278  136281  136287  136290     119  136278  136281 -136287  136290     120
  136278  136281 -136287  136290     121  136278  136281 -136287  136290     122
  136278  136281  136287  136314       5  136278  136281 -136326  136320       4
  136278  136281  136326  136332     107  136278  136281 -136326  136332     108
  136272  136278  136281  136287     124  136272  136278 -136281  136287     118
  136272  136278 -136281  136326     117  136272  136278 -136281  136326     118
  136272  136320 -136326  136281       6  136272  136320 -136326  136281       5
  136272  136320 -136326  136281      20  136272  136320  136326  136332       4
  136272  136320  136338  136341     123  136263  136272  136278  136281     117
  136263  136272 -136278  136281     118  136263  136272  136320  136326      32
  136263  136272 -136320  136326      33  136263  136272 -136320  136326      34
  136263  136272  136320  136338       4  136260  136263  136272  136278       4
  136260  136263  136272  136320     125  136260  136263 -136272  136320     126
  136260  136263 -136272  136320     127  136257  136251  136260  136263      83
  136254  136251  136260  136263      83  136251  136260  136263  136272     123
  136428  136431  136440  136443     128  136428  136431 -136440  136443     129
  136428  136431 -136440  136443     130  136422  136416  136410  136428     107
  136422  136416 -136410  136428     108  136416  136410  136428  136431     123
  136410  136428  136431  136434      83  136410  136428  136431  136437      83
  136410  136428  136431  136440     131  136410  136428 -136431  136440     132
  136410  136428 -136431  136440     133  136404  136377  136371  136416       5
  136395  136392  136398  136404     111  136392  136398  136404  136407     111
  136386  136380  136377  136404     113  136386  136392 -136398  136404     111
  136380  136377  136371  136416       5  136380  136377  136404  136398     115
  136380  136377  136404  136407     115  136380  136386  136392  136395     112
  136380  136386 -136392  136395     116  136380  136386 -136392  136398     112
  136377  136371  136416  136410       4  136377  136371  136416  136422       4
  136377  136380  136386  136392     114  136377  136404 -136398  136392     111
  136371  136368 -136362  136410     117  136371  136368 -136362  136410     118
  136371  136377  136380  136386     113  136371  136377  136404  136398     115
  136371  136377  136404  136407     115  136371  136416  136410  136428       4
  136368  136362 -136410  136416       4  136368  136362  136410  136428     107
  136368  136362 -136410  136428     108  136368  136371  136377  136380     119
  136368  136371 -136377  136380     120  136368  136371 -136377  136380     121
  136368  136371 -136377  136380     122  136368  136371  136377  136404       5
  136368  136371 -136416  136410       4  136368  136371  136416  136422     107
  136368  136371 -136416  136422     108  136362  136368  136371  136377     124
  136362  136368 -136371  136377     118  136362  136368 -136371  136416     117
  136362  136368 -136371  136416     118  136362  136410 -136416  136371       6
  136362  136410 -136416  136371       5  136362  136410 -136416  136371      20
  136362  136410  136416  136422       4  136362  136410  136428  136431     123
  136353  136362  136368  136371     117  136353  136362 -136368  136371     118
  136353  136362  136410  136416      32  136353  136362 -136410  136416      33
  136353  136362 -136410  136416      34  136353  136362  136410  136428       4
  136350  136353  136362  136368       4  136350  136353  136362  136410     125
  136350  136353 -136362  136410     126  136350  136353 -136362  136410     127
  136347  136341  136350  136353      83  136344  136341  136350  136353      83
  136341  136350  136353  136362     123  136518  136521  136530  136533     128
  136518  136521 -136530  136533     129  136518  136521 -136530  136533     130
  136512  136506  136500  136518     107  136512  136506 -136500  136518     108
  136506  136500  136518  136521     123  136500  136518  136521  136524      83
  136500  136518  136521  136527      83  136500  136518  136521  136530     131
  136500  136518 -136521  136530     132  136500  136518 -136521  136530     133
  136494  136467  136461  136506       5  136485  136482  136488  136494     111
  136482  136488  136494  136497     111  136476  136470  136467  136494     113
  136476  136482 -136488  136494     111  136470  136467  136461  136506       5
  136470  136467  136494  136488     115  136470  136467  136494  136497     115
  136470  136476  136482  136485     112  136470  136476 -136482  136485     116
  136470  136476 -136482  136488     112  136467  136461  136506  136500       4
  136467  136461  136506  136512       4  136467  136470  136476  136482     114
  136467  136494 -136488  136482     111  136461  136458 -136452  136500     117
  136461  136458 -136452  136500     118  136461  136467  136470  136476     113
  136461  136467  136494  136488     115  136461  136467  136494  136497     115
  136461  136506  136500  136518       4  136458  136452 -136500  136506       4
  136458  136452  136500  136518     107  136458  136452 -136500  136518     108
  136458  136461  136467  136470     119  136458  136461 -136467  136470     120
  136458  136461 -136467  136470     121  136458  136461 -136467  136470     122
  136458  136461  136467  136494       5  136458  136461 -136506  136500       4
  136458  136461  136506  136512     107  136458  136461 -136506  136512     108
  136452  136458  136461  136467     124  136452  136458 -136461  136467     118
  136452  136458 -136461  136506     117  136452  136458 -136461  136506     118
  136452  136500 -136506  136461       6  136452  136500 -136506  136461       5
  136452  136500 -136506  136461      20  136452  136500  136506  136512       4
  136452  136500  136518  136521     123  136443  136452  136458  136461     117
  136443  136452 -136458  136461     118  136443  136452  136500  136506      32
  136443  136452 -136500  136506      33  136443  136452 -136500  136506      34
  136443  136452  136500  136518       4  136440  136443  136452  136458       4
  136440  136443  136452  136500     125  136440  136443 -136452  136500     126
  136440  136443 -136452  136500     127  136437  136431  136440  136443      83
  136434  136431  136440  136443      83  136431  136440  136443  136452     123
  136602  136596  136590  136608     107  136602  136596 -136590  136608     108
  136584  136557  136551  136596       5  136575  136572  136578  136584     111
  136572  136578  136584  136587     111  136566  136560  136557  136584     113
  136566  136572 -136578  136584     111  136560  136557  136551  136596       5
  136560  136557  136584  136578     115  136560  136557  136584  136587     115
  136560  136566  136572  136575     112  136560  136566 -136572  136575     116
  136560  136566 -136572  136578     112  136557  136551  136596  136590       4
  136557  136551  136596  136602       4  136557  136560  136566  136572     114
  136557  136584 -136578  136572     111  136551  136548 -136542  136590     117
  136551  136548 -136542  136590     118  136551  136557  136560  136566     113
  136551  136557  136584  136578     115  136551  136557  136584  136587     115
  136551  136596  136590  136608       4  136548  136542 -136590  136596       4
  136548  136542  136590  136608     107  136548  136542 -136590  136608     108
  136548  136551  136557  136560     119  136548  136551 -136557  136560     120
  136548  136551 -136557  136560     121  136548  136551 -136557  136560     122
  136548  136551  136557  136584       5  136548  136551 -136596  136590       4
  136548  136551  136596  136602     107  136548  136551 -136596  136602     108
  136542  136548  136551  136557     124  136542  136548 -136551  136557     118
  136542  136548 -136551  136596     117  136542  136548 -136551  136596     118
  136542  136590 -136596  136551       6  136542  136590 -136596  136551       5
  136542  136590 -136596  136551      20  136542  136590  136596  136602       4
  136533  136542  136548  136551     117  136533  136542 -136548  136551     118
  136533  136542  136590  136596      32  136533  136542 -136590  136596      33
  136533  136542 -136590  136596      34  136533  136542  136590  136608       4
  136530  136533  136542  136548       4  136530  136533  136542  136590     125
  136530  136533 -136542  136590     126  136530  136533 -136542  136590     127
  136527  136521  136530  136533      83  136524  136521  136530  136533      83
  136521  136530  136533  136542     123  136695  136698  136707  136710     128
  136695  136698 -136707  136710     129  136695  136698 -136707  136710     130
  136689  136683  136677  136695     107  136689  136683 -136677  136695     108
  136683  136677  136695  136698     123  136677  136695  136698  136701      83
  136677  136695  136698  136704      83  136677  136695  136698  136707     131
  136677  136695 -136698  136707     132  136677  136695 -136698  136707     133
  136671  136644  136638  136683       5  136662  136659  136665  136671     111
  136659  136665  136671  136674     111  136653  136647  136644  136671     113
  136653  136659 -136665  136671     111  136647  136644  136638  136683       5
  136647  136644  136671  136665     115  136647  136644  136671  136674     115
  136647  136653  136659  136662     112  136647  136653 -136659  136662     116
  136647  136653 -136659  136665     112  136644  136638  136683  136677       4
  136644  136638  136683  136689       4  136644  136647  136653  136659     114
  136644  136671 -136665  136659     111  136638  136635 -136629  136677     117
  136638  136635 -136629  136677     118  136638  136644  136647  136653     113
  136638  136644  136671  136665     115  136638  136644  136671  136674     115
  136638  136683  136677  136695       4  136635  136629 -136677  136683       4
  136635  136629  136677  136695     107  136635  136629 -136677  136695     108
  136635  136638  136644  136647     119  136635  136638 -136644  136647     120
  136635  136638 -136644  136647     121  136635  136638 -136644  136647     122
  136635  136638  136644  136671       5  136635  136638 -136683  136677       4
  136635  136638  136683  136689     107  136635  136638 -136683  136689     108
  136629  136635  136638  136644     124  136629  136635 -136638  136644     118
  136629  136635 -136638  136683     117  136629  136635 -136638  136683     118
  136629  136677 -136683  136638       6  136629  136677 -136683  136638       5
  136629  136677 -136683  136638      20  136629  136677  136683  136689       4
  136629  136677  136695  136698     123  136620  136629  136635  136638     117
  136620  136629 -136635  136638     118  136620  136629  136677  136683      32
  136620  136629 -136677  136683      33  136620  136629 -136677  136683      34
  136620  136629  136677  136695       4  136617  136620  136629  136635       4
  136617  136620  136629  136677     125  136617  136620 -136629  136677     126
  136617  136620 -136629  136677     127  136785  136788  136797  136800     128
  136785  136788 -136797  136800     129  136785  136788 -136797  136800     130
  136779  136773  136767  136785     107  136779  136773 -136767  136785     108
  136773  136767  136785  136788     123  136767  136785  136788  136791      83
  136767  136785  136788  136794      83  136767  136785  136788  136797     131
  136767  136785 -136788  136797     132  136767  136785 -136788  136797     133
  136761  136734  136728  136773       5  136752  136749  136755  136761     111
  136749  136755  136761  136764     111  136743  136737  136734  136761     113
  136743  136749 -136755  136761     111  136737  136734  136728  136773       5
  136737  136734  136761  136755     115  136737  136734  136761  136764     115
  136737  136743  136749  136752     112  136737  136743 -136749  136752     116
  136737  136743 -136749  136755     112  136734  136728  136773  136767       4
  136734  136728  136773  136779       4  136734  136737  136743  136749     114
  136734  136761 -136755  136749     111  136728  136725 -136719  136767     117
  136728  136725 -136719  136767     118  136728  136734  136737  136743     113
  136728  136734  136761  136755     115  136728  136734  136761  136764     115
  136728  136773  136767  136785       4  136725  136719 -136767  136773       4
  136725  136719  136767  136785     107  136725  136719 -136767  136785     108
  136725  136728  136734  136737     119  136725  136728 -136734  136737     120
  136725  136728 -136734  136737     121  136725  136728 -136734  136737     122
  136725  136728  136734  136761       5  136725  136728 -136773  136767       4
  136725  136728  136773  136779     107  136725  136728 -136773  136779     108
  136719  136725  136728  136734     124  136719  136725 -136728  136734     118
  136719  136725 -136728  136773     117  136719  136725 -136728  136773     118
  136719  136767 -136773  136728       6  136719  136767 -136773  136728       5
  136719  136767 -136773  136728      20  136719  136767  136773  136779       4
  136719  136767  136785  136788     123  136710  136719  136725  136728     117
  136710  136719 -136725  136728     118  136710  136719  136767  136773      32
  136710  136719 -136767  136773      33  136710  136719 -136767  136773      34
  136710  136719  136767  136785       4  136707  136710  136719  136725       4
  136707  136710  136719  136767     125  136707  136710 -136719  136767     126
  136707  136710 -136719  136767     127  136704  136698  136707  136710      83
  136701  136698  136707  136710      83  136698  136707  136710  136719     123
  136875  136878  136887  136890     128  136875  136878 -136887  136890     129
  136875  136878 -136887  136890     130  136869  136863  136857  136875     107
  136869  136863 -136857  136875     108  136863  136857  136875  136878     123
  136857  136875  136878  136881      83  136857  136875  136878  136884      83
  136857  136875  136878  136887     131  136857  136875 -136878  136887     132
  136857  136875 -136878  136887     133  136851  136824  136818  136863       5
  136842  136839  136845  136851     111  136839  136845  136851  136854     111
  136833  136827  136824  136851     113  136833  136839 -136845  136851     111
  136827  136824  136818  136863       5  136827  136824  136851  136845     115
  136827  136824  136851  136854     115  136827  136833  136839  136842     112
  136827  136833 -136839  136842     116  136827  136833 -136839  136845     112
  136824  136818  136863  136857       4  136824  136818  136863  136869       4
  136824  136827  136833  136839     114  136824  136851 -136845  136839     111
  136818  136815 -136809  136857     117  136818  136815 -136809  136857     118
  136818  136824  136827  136833     113  136818  136824  136851  136845     115
  136818  136824  136851  136854     115  136818  136863  136857  136875       4
  136815  136809 -136857  136863       4  136815  136809  136857  136875     107
  136815  136809 -136857  136875     108  136815  136818  136824  136827     119
  136815  136818 -136824  136827     120  136815  136818 -136824  136827     121
  136815  136818 -136824  136827     122  136815  136818  136824  136851       5
  136815  136818 -136863  136857       4  136815  136818  136863  136869     107
  136815  136818 -136863  136869     108  136809  136815  136818  136824     124
  136809  136815 -136818  136824     118  136809  136815 -136818  136863     117
  136809  136815 -136818  136863     118  136809  136857 -136863  136818       6
  136809  136857 -136863  136818       5  136809  136857 -136863  136818      20
  136809  136857  136863  136869       4  136809  136857  136875  136878     123
  136800  136809  136815  136818     117  136800  136809 -136815  136818     118
  136800  136809  136857  136863      32  136800  136809 -136857  136863      33
  136800  136809 -136857  136863      34  136800  136809  136857  136875       4
  136797  136800  136809  136815       4  136797  136800  136809  136857     125
  136797  136800 -136809  136857     126  136797  136800 -136809  136857     127
  136794  136788  136797  136800      83  136791  136788  136797  136800      83
  136788  136797  136800  136809     123  136965  136968  136977  136980     128
  136965  136968 -136977  136980     129  136965  136968 -136977  136980     130
  136959  136953  136947  136965     107  136959  136953 -136947  136965     108
  136953  136947  136965  136968     123  136947  136965  136968  136971      83
  136947  136965  136968  136974      83  136947  136965  136968  136977     131
  136947  136965 -136968  136977     132  136947  136965 -136968  136977     133
  136941  136914  136908  136953       5  136932  136929  136935  136941     111
  136929  136935  136941  136944     111  136923  136917  136914  136941     113
  136923  136929 -136935  136941     111  136917  136914  136908  136953       5
  136917  136914  136941  136935     115  136917  136914  136941  136944     115
  136917  136923  136929  136932     112  136917  136923 -136929  136932     116
  136917  136923 -136929  136935     112  136914  136908  136953  136947       4
  136914  136908  136953  136959       4  136914  136917  136923  136929     114
  136914  136941 -136935  136929     111  136908  136905 -136899  136947     117
  136908  136905 -136899  136947     118  136908  136914  136917  136923     113
  136908  136914  136941  136935     115  136908  136914  136941  136944     115
  136908  136953  136947  136965       4  136905  136899 -136947  136953       4
  136905  136899  136947  136965     107  136905  136899 -136947  136965     108
  136905  136908  136914  136917     119  136905  136908 -136914  136917     120
  136905  136908 -136914  136917     121  136905  136908 -136914  136917     122
  136905  136908  136914  136941       5  136905  136908 -136953  136947       4
  136905  136908  136953  136959     107  136905  136908 -136953  136959     108
  136899  136905  136908  136914     124  136899  136905 -136908  136914     118
  136899  136905 -136908  136953     117  136899  136905 -136908  136953     118
  136899  136947 -136953  136908       6  136899  136947 -136953  136908       5
  136899  136947 -136953  136908      20  136899  136947  136953  136959       4
  136899  136947  136965  136968     123  136890  136899  136905  136908     117
  136890  136899 -136905  136908     118  136890  136899  136947  136953      32
  136890  136899 -136947  136953      33  136890  136899 -136947  136953      34
  136890  136899  136947  136965       4  136887  136890  136899  136905       4
  136887  136890  136899  136947     125  136887  136890 -136899  136947     126
  136887  136890 -136899  136947     127  136884  136878  136887  136890      83
  136881  136878  136887  136890      83  136878  136887  136890  136899     123
  137055  137058  137067  137070     128  137055  137058 -137067  137070     129
  137055  137058 -137067  137070     130  137049  137043  137037  137055     107
  137049  137043 -137037  137055     108  137043  137037  137055  137058     123
  137037  137055  137058  137061      83  137037  137055  137058  137064      83
  137037  137055  137058  137067     131  137037  137055 -137058  137067     132
  137037  137055 -137058  137067     133  137031  137004  136998  137043       5
  137022  137019  137025  137031     111  137019  137025  137031  137034     111
  137013  137007  137004  137031     113  137013  137019 -137025  137031     111
  137007  137004  136998  137043       5  137007  137004  137031  137025     115
  137007  137004  137031  137034     115  137007  137013  137019  137022     112
  137007  137013 -137019  137022     116  137007  137013 -137019  137025     112
  137004  136998  137043  137037       4  137004  136998  137043  137049       4
  137004  137007  137013  137019     114  137004  137031 -137025  137019     111
  136998  136995 -136989  137037     117  136998  136995 -136989  137037     118
  136998  137004  137007  137013     113  136998  137004  137031  137025     115
  136998  137004  137031  137034     115  136998  137043  137037  137055       4
  136995  136989 -137037  137043       4  136995  136989  137037  137055     107
  136995  136989 -137037  137055     108  136995  136998  137004  137007     119
  136995  136998 -137004  137007     120  136995  136998 -137004  137007     121
  136995  136998 -137004  137007     122  136995  136998  137004  137031       5
  136995  136998 -137043  137037       4  136995  136998  137043  137049     107
  136995  136998 -137043  137049     108  136989  136995  136998  137004     124
  136989  136995 -136998  137004     118  136989  136995 -136998  137043     117
  136989  136995 -136998  137043     118  136989  137037 -137043  136998       6
  136989  137037 -137043  136998       5  136989  137037 -137043  136998      20
  136989  137037  137043  137049       4  136989  137037  137055  137058     123
  136980  136989  136995  136998     117  136980  136989 -136995  136998     118
  136980  136989  137037  137043      32  136980  136989 -137037  137043      33
  136980  136989 -137037  137043      34  136980  136989  137037  137055       4
  136977  136980  136989  136995       4  136977  136980  136989  137037     125
  136977  136980 -136989  137037     126  136977  136980 -136989  137037     127
  136974  136968  136977  136980      83  136971  136968  136977  136980      83
  136968  136977  136980  136989     123  137145  137148  137157  137160     128
  137145  137148 -137157  137160     129  137145  137148 -137157  137160     130
  137139  137133  137127  137145     107  137139  137133 -137127  137145     108
  137133  137127  137145  137148     123  137127  137145  137148  137151      83
  137127  137145  137148  137154      83  137127  137145  137148  137157     131
  137127  137145 -137148  137157     132  137127  137145 -137148  137157     133
  137121  137094  137088  137133       5  137112  137109  137115  137121     111
  137109  137115  137121  137124     111  137103  137097  137094  137121     113
  137103  137109 -137115  137121     111  137097  137094  137088  137133       5
  137097  137094  137121  137115     115  137097  137094  137121  137124     115
  137097  137103  137109  137112     112  137097  137103 -137109  137112     116
  137097  137103 -137109  137115     112  137094  137088  137133  137127       4
  137094  137088  137133  137139       4  137094  137097  137103  137109     114
  137094  137121 -137115  137109     111  137088  137085 -137079  137127     117
  137088  137085 -137079  137127     118  137088  137094  137097  137103     113
  137088  137094  137121  137115     115  137088  137094  137121  137124     115
  137088  137133  137127  137145       4  137085  137079 -137127  137133       4
  137085  137079  137127  137145     107  137085  137079 -137127  137145     108
  137085  137088  137094  137097     119  137085  137088 -137094  137097     120
  137085  137088 -137094  137097     121  137085  137088 -137094  137097     122
  137085  137088  137094  137121       5  137085  137088 -137133  137127       4
  137085  137088  137133  137139     107  137085  137088 -137133  137139     108
  137079  137085  137088  137094     124  137079  137085 -137088  137094     118
  137079  137085 -137088  137133     117  137079  137085 -137088  137133     118
  137079  137127 -137133  137088       6  137079  137127 -137133  137088       5
  137079  137127 -137133  137088      20  137079  137127  137133  137139       4
  137079  137127  137145  137148     123  137070  137079  137085  137088     117
  137070  137079 -137085  137088     118  137070  137079  137127  137133      32
  137070  137079 -137127  137133      33  137070  137079 -137127  137133      34
  137070  137079  137127  137145       4  137067  137070  137079  137085       4
  137067  137070  137079  137127     125  137067  137070 -137079  137127     126
  137067  137070 -137079  137127     127  137064  137058  137067  137070      83
  137061  137058  137067  137070      83  137058  137067  137070  137079     123
  137235  137238  137247  137250     128  137235  137238 -137247  137250     129
  137235  137238 -137247  137250     130  137229  137223  137217  137235     107
  137229  137223 -137217  137235     108  137223  137217  137235  137238     123
  137217  137235  137238  137241      83  137217  137235  137238  137244      83
  137217  137235  137238  137247     131  137217  137235 -137238  137247     132
  137217  137235 -137238  137247     133  137211  137184  137178  137223       5
  137202  137199  137205  137211     111  137199  137205  137211  137214     111
  137193  137187  137184  137211     113  137193  137199 -137205  137211     111
  137187  137184  137178  137223       5  137187  137184  137211  137205     115
  137187  137184  137211  137214     115  137187  137193  137199  137202     112
  137187  137193 -137199  137202     116  137187  137193 -137199  137205     112
  137184  137178  137223  137217       4  137184  137178  137223  137229       4
  137184  137187  137193  137199     114  137184  137211 -137205  137199     111
  137178  137175 -137169  137217     117  137178  137175 -137169  137217     118
  137178  137184  137187  137193     113  137178  137184  137211  137205     115
  137178  137184  137211  137214     115  137178  137223  137217  137235       4
  137175  137169 -137217  137223       4  137175  137169  137217  137235     107
  137175  137169 -137217  137235     108  137175  137178  137184  137187     119
  137175  137178 -137184  137187     120  137175  137178 -137184  137187     121
  137175  137178 -137184  137187     122  137175  137178  137184  137211       5
  137175  137178 -137223  137217       4  137175  137178  137223  137229     107
  137175  137178 -137223  137229     108  137169  137175  137178  137184     124
  137169  137175 -137178  137184     118  137169  137175 -137178  137223     117
  137169  137175 -137178  137223     118  137169  137217 -137223  137178       6
  137169  137217 -137223  137178       5  137169  137217 -137223  137178      20
  137169  137217  137223  137229       4  137169  137217  137235  137238     123
  137160  137169  137175  137178     117  137160  137169 -137175  137178     118
  137160  137169  137217  137223      32  137160  137169 -137217  137223      33
  137160  137169 -137217  137223      34  137160  137169  137217  137235       4
  137157  137160  137169  137175       4  137157  137160  137169  137217     125
  137157  137160 -137169  137217     126  137157  137160 -137169  137217     127
  137154  137148  137157  137160      83  137151  137148  137157  137160      83
  137148  137157  137160  137169     123  137325  137328  137337  137340     128
  137325  137328 -137337  137340     129  137325  137328 -137337  137340     130
  137319  137313  137307  137325     107  137319  137313 -137307  137325     108
  137313  137307  137325  137328     123  137307  137325  137328  137331      83
  137307  137325  137328  137334      83  137307  137325  137328  137337     131
  137307  137325 -137328  137337     132  137307  137325 -137328  137337     133
  137301  137274  137268  137313       5  137292  137289  137295  137301     111
  137289  137295  137301  137304     111  137283  137277  137274  137301     113
  137283  137289 -137295  137301     111  137277  137274  137268  137313       5
  137277  137274  137301  137295     115  137277  137274  137301  137304     115
  137277  137283  137289  137292     112  137277  137283 -137289  137292     116
  137277  137283 -137289  137295     112  137274  137268  137313  137307       4
  137274  137268  137313  137319       4  137274  137277  137283  137289     114
  137274  137301 -137295  137289     111  137268  137265 -137259  137307     117
  137268  137265 -137259  137307     118  137268  137274  137277  137283     113
  137268  137274  137301  137295     115  137268  137274  137301  137304     115
  137268  137313  137307  137325       4  137265  137259 -137307  137313       4
  137265  137259  137307  137325     107  137265  137259 -137307  137325     108
  137265  137268  137274  137277     119  137265  137268 -137274  137277     120
  137265  137268 -137274  137277     121  137265  137268 -137274  137277     122
  137265  137268  137274  137301       5  137265  137268 -137313  137307       4
  137265  137268  137313  137319     107  137265  137268 -137313  137319     108
  137259  137265  137268  137274     124  137259  137265 -137268  137274     118
  137259  137265 -137268  137313     117  137259  137265 -137268  137313     118
  137259  137307 -137313  137268       6  137259  137307 -137313  137268       5
  137259  137307 -137313  137268      20  137259  137307  137313  137319       4
  137259  137307  137325  137328     123  137250  137259  137265  137268     117
  137250  137259 -137265  137268     118  137250  137259  137307  137313      32
  137250  137259 -137307  137313      33  137250  137259 -137307  137313      34
  137250  137259  137307  137325       4  137247  137250  137259  137265       4
  137247  137250  137259  137307     125  137247  137250 -137259  137307     126
  137247  137250 -137259  137307     127  137244  137238  137247  137250      83
  137241  137238  137247  137250      83  137238  137247  137250  137259     123
  137415  137418  137427  137430     128  137415  137418 -137427  137430     129
  137415  137418 -137427  137430     130  137409  137403  137397  137415     107
  137409  137403 -137397  137415     108  137403  137397  137415  137418     123
  137397  137415  137418  137421      83  137397  137415  137418  137424      83
  137397  137415  137418  137427     131  137397  137415 -137418  137427     132
  137397  137415 -137418  137427     133  137391  137364  137358  137403       5
  137382  137379  137385  137391     111  137379  137385  137391  137394     111
  137373  137367  137364  137391     113  137373  137379 -137385  137391     111
  137367  137364  137358  137403       5  137367  137364  137391  137385     115
  137367  137364  137391  137394     115  137367  137373  137379  137382     112
  137367  137373 -137379  137382     116  137367  137373 -137379  137385     112
  137364  137358  137403  137397       4  137364  137358  137403  137409       4
  137364  137367  137373  137379     114  137364  137391 -137385  137379     111
  137358  137355 -137349  137397     117  137358  137355 -137349  137397     118
  137358  137364  137367  137373     113  137358  137364  137391  137385     115
  137358  137364  137391  137394     115  137358  137403  137397  137415       4
  137355  137349 -137397  137403       4  137355  137349  137397  137415     107
  137355  137349 -137397  137415     108  137355  137358  137364  137367     119
  137355  137358 -137364  137367     120  137355  137358 -137364  137367     121
  137355  137358 -137364  137367     122  137355  137358  137364  137391       5
  137355  137358 -137403  137397       4  137355  137358  137403  137409     107
  137355  137358 -137403  137409     108  137349  137355  137358  137364     124
  137349  137355 -137358  137364     118  137349  137355 -137358  137403     117
  137349  137355 -137358  137403     118  137349  137397 -137403  137358       6
  137349  137397 -137403  137358       5  137349  137397 -137403  137358      20
  137349  137397  137403  137409       4  137349  137397  137415  137418     123
  137340  137349  137355  137358     117  137340  137349 -137355  137358     118
  137340  137349  137397  137403      32  137340  137349 -137397  137403      33
  137340  137349 -137397  137403      34  137340  137349  137397  137415       4
  137337  137340  137349  137355       4  137337  137340  137349  137397     125
  137337  137340 -137349  137397     126  137337  137340 -137349  137397     127
  137334  137328  137337  137340      83  137331  137328  137337  137340      83
  137328  137337  137340  137349     123  137505  137508  137517  137520     128
  137505  137508 -137517  137520     129  137505  137508 -137517  137520     130
  137499  137493  137487  137505     107  137499  137493 -137487  137505     108
  137493  137487  137505  137508     123  137487  137505  137508  137511      83
  137487  137505  137508  137514      83  137487  137505  137508  137517     131
  137487  137505 -137508  137517     132  137487  137505 -137508  137517     133
  137481  137454  137448  137493       5  137472  137469  137475  137481     111
  137469  137475  137481  137484     111  137463  137457  137454  137481     113
  137463  137469 -137475  137481     111  137457  137454  137448  137493       5
  137457  137454  137481  137475     115  137457  137454  137481  137484     115
  137457  137463  137469  137472     112  137457  137463 -137469  137472     116
  137457  137463 -137469  137475     112  137454  137448  137493  137487       4
  137454  137448  137493  137499       4  137454  137457  137463  137469     114
  137454  137481 -137475  137469     111  137448  137445 -137439  137487     117
  137448  137445 -137439  137487     118  137448  137454  137457  137463     113
  137448  137454  137481  137475     115  137448  137454  137481  137484     115
  137448  137493  137487  137505       4  137445  137439 -137487  137493       4
  137445  137439  137487  137505     107  137445  137439 -137487  137505     108
  137445  137448  137454  137457     119  137445  137448 -137454  137457     120
  137445  137448 -137454  137457     121  137445  137448 -137454  137457     122
  137445  137448  137454  137481       5  137445  137448 -137493  137487       4
  137445  137448  137493  137499     107  137445  137448 -137493  137499     108
  137439  137445  137448  137454     124  137439  137445 -137448  137454     118
  137439  137445 -137448  137493     117  137439  137445 -137448  137493     118
  137439  137487 -137493  137448       6  137439  137487 -137493  137448       5
  137439  137487 -137493  137448      20  137439  137487  137493  137499       4
  137439  137487  137505  137508     123  137430  137439  137445  137448     117
  137430  137439 -137445  137448     118  137430  137439  137487  137493      32
  137430  137439 -137487  137493      33  137430  137439 -137487  137493      34
  137430  137439  137487  137505       4  137427  137430  137439  137445       4
  137427  137430  137439  137487     125  137427  137430 -137439  137487     126
  137427  137430 -137439  137487     127  137424  137418  137427  137430      83
  137421  137418  137427  137430      83  137418  137427  137430  137439     123
  137595  137598  137607  137610     128  137595  137598 -137607  137610     129
  137595  137598 -137607  137610     130  137589  137583  137577  137595     107
  137589  137583 -137577  137595     108  137583  137577  137595  137598     123
  137577  137595  137598  137601      83  137577  137595  137598  137604      83
  137577  137595  137598  137607     131  137577  137595 -137598  137607     132
  137577  137595 -137598  137607     133  137571  137544  137538  137583       5
  137562  137559  137565  137571     111  137559  137565  137571  137574     111
  137553  137547  137544  137571     113  137553  137559 -137565  137571     111
  137547  137544  137538  137583       5  137547  137544  137571  137565     115
  137547  137544  137571  137574     115  137547  137553  137559  137562     112
  137547  137553 -137559  137562     116  137547  137553 -137559  137565     112
  137544  137538  137583  137577       4  137544  137538  137583  137589       4
  137544  137547  137553  137559     114  137544  137571 -137565  137559     111
  137538  137535 -137529  137577     117  137538  137535 -137529  137577     118
  137538  137544  137547  137553     113  137538  137544  137571  137565     115
  137538  137544  137571  137574     115  137538  137583  137577  137595       4
  137535  137529 -137577  137583       4  137535  137529  137577  137595     107
  137535  137529 -137577  137595     108  137535  137538  137544  137547     119
  137535  137538 -137544  137547     120  137535  137538 -137544  137547     121
  137535  137538 -137544  137547     122  137535  137538  137544  137571       5
  137535  137538 -137583  137577       4  137535  137538  137583  137589     107
  137535  137538 -137583  137589     108  137529  137535  137538  137544     124
  137529  137535 -137538  137544     118  137529  137535 -137538  137583     117
  137529  137535 -137538  137583     118  137529  137577 -137583  137538       6
  137529  137577 -137583  137538       5  137529  137577 -137583  137538      20
  137529  137577  137583  137589       4  137529  137577  137595  137598     123
  137520  137529  137535  137538     117  137520  137529 -137535  137538     118
  137520  137529  137577  137583      32  137520  137529 -137577  137583      33
  137520  137529 -137577  137583      34  137520  137529  137577  137595       4
  137517  137520  137529  137535       4  137517  137520  137529  137577     125
  137517  137520 -137529  137577     126  137517  137520 -137529  137577     127
  137514  137508  137517  137520      83  137511  137508  137517  137520      83
  137508  137517  137520  137529     123  137685  137688  137697  137700     128
  137685  137688 -137697  137700     129  137685  137688 -137697  137700     130
  137679  137673  137667  137685     107  137679  137673 -137667  137685     108
  137673  137667  137685  137688     123  137667  137685  137688  137691      83
  137667  137685  137688  137694      83  137667  137685  137688  137697     131
  137667  137685 -137688  137697     132  137667  137685 -137688  137697     133
  137661  137634  137628  137673       5  137652  137649  137655  137661     111
  137649  137655  137661  137664     111  137643  137637  137634  137661     113
  137643  137649 -137655  137661     111  137637  137634  137628  137673       5
  137637  137634  137661  137655     115  137637  137634  137661  137664     115
  137637  137643  137649  137652     112  137637  137643 -137649  137652     116
  137637  137643 -137649  137655     112  137634  137628  137673  137667       4
  137634  137628  137673  137679       4  137634  137637  137643  137649     114
  137634  137661 -137655  137649     111  137628  137625 -137619  137667     117
  137628  137625 -137619  137667     118  137628  137634  137637  137643     113
  137628  137634  137661  137655     115  137628  137634  137661  137664     115
  137628  137673  137667  137685       4  137625  137619 -137667  137673       4
  137625  137619  137667  137685     107  137625  137619 -137667  137685     108
  137625  137628  137634  137637     119  137625  137628 -137634  137637     120
  137625  137628 -137634  137637     121  137625  137628 -137634  137637     122
  137625  137628  137634  137661       5  137625  137628 -137673  137667       4
  137625  137628  137673  137679     107  137625  137628 -137673  137679     108
  137619  137625  137628  137634     124  137619  137625 -137628  137634     118
  137619  137625 -137628  137673     117  137619  137625 -137628  137673     118
  137619  137667 -137673  137628       6  137619  137667 -137673  137628       5
  137619  137667 -137673  137628      20  137619  137667  137673  137679       4
  137619  137667  137685  137688     123  137610  137619  137625  137628     117
  137610  137619 -137625  137628     118  137610  137619  137667  137673      32
  137610  137619 -137667  137673      33  137610  137619 -137667  137673      34
  137610  137619  137667  137685       4  137607  137610  137619  137625       4
  137607  137610  137619  137667     125  137607  137610 -137619  137667     126
  137607  137610 -137619  137667     127  137604  137598  137607  137610      83
  137601  137598  137607  137610      83  137598  137607  137610  137619     123
  137775  137778  137787  137790     128  137775  137778 -137787  137790     129
  137775  137778 -137787  137790     130  137769  137763  137757  137775     107
  137769  137763 -137757  137775     108  137763  137757  137775  137778     123
  137757  137775  137778  137781      83  137757  137775  137778  137784      83
  137757  137775  137778  137787     131  137757  137775 -137778  137787     132
  137757  137775 -137778  137787     133  137751  137724  137718  137763       5
  137742  137739  137745  137751     111  137739  137745  137751  137754     111
  137733  137727  137724  137751     113  137733  137739 -137745  137751     111
  137727  137724  137718  137763       5  137727  137724  137751  137745     115
  137727  137724  137751  137754     115  137727  137733  137739  137742     112
  137727  137733 -137739  137742     116  137727  137733 -137739  137745     112
  137724  137718  137763  137757       4  137724  137718  137763  137769       4
  137724  137727  137733  137739     114  137724  137751 -137745  137739     111
  137718  137715 -137709  137757     117  137718  137715 -137709  137757     118
  137718  137724  137727  137733     113  137718  137724  137751  137745     115
  137718  137724  137751  137754     115  137718  137763  137757  137775       4
  137715  137709 -137757  137763       4  137715  137709  137757  137775     107
  137715  137709 -137757  137775     108  137715  137718  137724  137727     119
  137715  137718 -137724  137727     120  137715  137718 -137724  137727     121
  137715  137718 -137724  137727     122  137715  137718  137724  137751       5
  137715  137718 -137763  137757       4  137715  137718  137763  137769     107
  137715  137718 -137763  137769     108  137709  137715  137718  137724     124
  137709  137715 -137718  137724     118  137709  137715 -137718  137763     117
  137709  137715 -137718  137763     118  137709  137757 -137763  137718       6
  137709  137757 -137763  137718       5  137709  137757 -137763  137718      20
  137709  137757  137763  137769       4  137709  137757  137775  137778     123
  137700  137709  137715  137718     117  137700  137709 -137715  137718     118
  137700  137709  137757  137763      32  137700  137709 -137757  137763      33
  137700  137709 -137757  137763      34  137700  137709  137757  137775       4
  137697  137700  137709  137715       4  137697  137700  137709  137757     125
  137697  137700 -137709  137757     126  137697  137700 -137709  137757     127
  137694  137688  137697  137700      83  137691  137688  137697  137700      83
  137688  137697  137700  137709     123  137865  137868  137877  137880     128
  137865  137868 -137877  137880     129  137865  137868 -137877  137880     130
  137859  137853  137847  137865     107  137859  137853 -137847  137865     108
  137853  137847  137865  137868     123  137847  137865  137868  137871      83
  137847  137865  137868  137874      83  137847  137865  137868  137877     131
  137847  137865 -137868  137877     132  137847  137865 -137868  137877     133
  137841  137814  137808  137853       5  137832  137829  137835  137841     111
  137829  137835  137841  137844     111  137823  137817  137814  137841     113
  137823  137829 -137835  137841     111  137817  137814  137808  137853       5
  137817  137814  137841  137835     115  137817  137814  137841  137844     115
  137817  137823  137829  137832     112  137817  137823 -137829  137832     116
  137817  137823 -137829  137835     112  137814  137808  137853  137847       4
  137814  137808  137853  137859       4  137814  137817  137823  137829     114
  137814  137841 -137835  137829     111  137808  137805 -137799  137847     117
  137808  137805 -137799  137847     118  137808  137814  137817  137823     113
  137808  137814  137841  137835     115  137808  137814  137841  137844     115
  137808  137853  137847  137865       4  137805  137799 -137847  137853       4
  137805  137799  137847  137865     107  137805  137799 -137847  137865     108
  137805  137808  137814  137817     119  137805  137808 -137814  137817     120
  137805  137808 -137814  137817     121  137805  137808 -137814  137817     122
  137805  137808  137814  137841       5  137805  137808 -137853  137847       4
  137805  137808  137853  137859     107  137805  137808 -137853  137859     108
  137799  137805  137808  137814     124  137799  137805 -137808  137814     118
  137799  137805 -137808  137853     117  137799  137805 -137808  137853     118
  137799  137847 -137853  137808       6  137799  137847 -137853  137808       5
  137799  137847 -137853  137808      20  137799  137847  137853  137859       4
  137799  137847  137865  137868     123  137790  137799  137805  137808     117
  137790  137799 -137805  137808     118  137790  137799  137847  137853      32
  137790  137799 -137847  137853      33  137790  137799 -137847  137853      34
  137790  137799  137847  137865       4  137787  137790  137799  137805       4
  137787  137790  137799  137847     125  137787  137790 -137799  137847     126
  137787  137790 -137799  137847     127  137784  137778  137787  137790      83
  137781  137778  137787  137790      83  137778  137787  137790  137799     123
  137955  137958  137967  137970     128  137955  137958 -137967  137970     129
  137955  137958 -137967  137970     130  137949  137943  137937  137955     107
  137949  137943 -137937  137955     108  137943  137937  137955  137958     123
  137937  137955  137958  137961      83  137937  137955  137958  137964      83
  137937  137955  137958  137967     131  137937  137955 -137958  137967     132
  137937  137955 -137958  137967     133  137931  137904  137898  137943       5
  137922  137919  137925  137931     111  137919  137925  137931  137934     111
  137913  137907  137904  137931     113  137913  137919 -137925  137931     111
  137907  137904  137898  137943       5  137907  137904  137931  137925     115
  137907  137904  137931  137934     115  137907  137913  137919  137922     112
  137907  137913 -137919  137922     116  137907  137913 -137919  137925     112
  137904  137898  137943  137937       4  137904  137898  137943  137949       4
  137904  137907  137913  137919     114  137904  137931 -137925  137919     111
  137898  137895 -137889  137937     117  137898  137895 -137889  137937     118
  137898  137904  137907  137913     113  137898  137904  137931  137925     115
  137898  137904  137931  137934     115  137898  137943  137937  137955       4
  137895  137889 -137937  137943       4  137895  137889  137937  137955     107
  137895  137889 -137937  137955     108  137895  137898  137904  137907     119
  137895  137898 -137904  137907     120  137895  137898 -137904  137907     121
  137895  137898 -137904  137907     122  137895  137898  137904  137931       5
  137895  137898 -137943  137937       4  137895  137898  137943  137949     107
  137895  137898 -137943  137949     108  137889  137895  137898  137904     124
  137889  137895 -137898  137904     118  137889  137895 -137898  137943     117
  137889  137895 -137898  137943     118  137889  137937 -137943  137898       6
  137889  137937 -137943  137898       5  137889  137937 -137943  137898      20
  137889  137937  137943  137949       4  137889  137937  137955  137958     123
  137880  137889  137895  137898     117  137880  137889 -137895  137898     118
  137880  137889  137937  137943      32  137880  137889 -137937  137943      33
  137880  137889 -137937  137943      34  137880  137889  137937  137955       4
  137877  137880  137889  137895       4  137877  137880  137889  137937     125
  137877  137880 -137889  137937     126  137877  137880 -137889  137937     127
  137874  137868  137877  137880      83  137871  137868  137877  137880      83
  137868  137877  137880  137889     123  138045  138048  138057  138060     128
  138045  138048 -138057  138060     129  138045  138048 -138057  138060     130
  138039  138033  138027  138045     107  138039  138033 -138027  138045     108
  138033  138027  138045  138048     123  138027  138045  138048  138051      83
  138027  138045  138048  138054      83  138027  138045  138048  138057     131
  138027  138045 -138048  138057     132  138027  138045 -138048  138057     133
  138021  137994  137988  138033       5  138012  138009  138015  138021     111
  138009  138015  138021  138024     111  138003  137997  137994  138021     113
  138003  138009 -138015  138021     111  137997  137994  137988  138033       5
  137997  137994  138021  138015     115  137997  137994  138021  138024     115
  137997  138003  138009  138012     112  137997  138003 -138009  138012     116
  137997  138003 -138009  138015     112  137994  137988  138033  138027       4
  137994  137988  138033  138039       4  137994  137997  138003  138009     114
  137994  138021 -138015  138009     111  137988  137985 -137979  138027     117
  137988  137985 -137979  138027     118  137988  137994  137997  138003     113
  137988  137994  138021  138015     115  137988  137994  138021  138024     115
  137988  138033  138027  138045       4  137985  137979 -138027  138033       4
  137985  137979  138027  138045     107  137985  137979 -138027  138045     108
  137985  137988  137994  137997     119  137985  137988 -137994  137997     120
  137985  137988 -137994  137997     121  137985  137988 -137994  137997     122
  137985  137988  137994  138021       5  137985  137988 -138033  138027       4
  137985  137988  138033  138039     107  137985  137988 -138033  138039     108
  137979  137985  137988  137994     124  137979  137985 -137988  137994     118
  137979  137985 -137988  138033     117  137979  137985 -137988  138033     118
  137979  138027 -138033  137988       6  137979  138027 -138033  137988       5
  137979  138027 -138033  137988      20  137979  138027  138033  138039       4
  137979  138027  138045  138048     123  137970  137979  137985  137988     117
  137970  137979 -137985  137988     118  137970  137979  138027  138033      32
  137970  137979 -138027  138033      33  137970  137979 -138027  138033      34
  137970  137979  138027  138045       4  137967  137970  137979  137985       4
  137967  137970  137979  138027     125  137967  137970 -137979  138027     126
  137967  137970 -137979  138027     127  137964  137958  137967  137970      83
  137961  137958  137967  137970      83  137958  137967  137970  137979     123
  138135  138138  138147  138150     128  138135  138138 -138147  138150     129
  138135  138138 -138147  138150     130  138129  138123  138117  138135     107
  138129  138123 -138117  138135     108  138123  138117  138135  138138     123
  138117  138135  138138  138141      83  138117  138135  138138  138144      83
  138117  138135  138138  138147     131  138117  138135 -138138  138147     132
  138117  138135 -138138  138147     133  138111  138084  138078  138123       5
  138102  138099  138105  138111     111  138099  138105  138111  138114     111
  138093  138087  138084  138111     113  138093  138099 -138105  138111     111
  138087  138084  138078  138123       5  138087  138084  138111  138105     115
  138087  138084  138111  138114     115  138087  138093  138099  138102     112
  138087  138093 -138099  138102     116  138087  138093 -138099  138105     112
  138084  138078  138123  138117       4  138084  138078  138123  138129       4
  138084  138087  138093  138099     114  138084  138111 -138105  138099     111
  138078  138075 -138069  138117     117  138078  138075 -138069  138117     118
  138078  138084  138087  138093     113  138078  138084  138111  138105     115
  138078  138084  138111  138114     115  138078  138123  138117  138135       4
  138075  138069 -138117  138123       4  138075  138069  138117  138135     107
  138075  138069 -138117  138135     108  138075  138078  138084  138087     119
  138075  138078 -138084  138087     120  138075  138078 -138084  138087     121
  138075  138078 -138084  138087     122  138075  138078  138084  138111       5
  138075  138078 -138123  138117       4  138075  138078  138123  138129     107
  138075  138078 -138123  138129     108  138069  138075  138078  138084     124
  138069  138075 -138078  138084     118  138069  138075 -138078  138123     117
  138069  138075 -138078  138123     118  138069  138117 -138123  138078       6
  138069  138117 -138123  138078       5  138069  138117 -138123  138078      20
  138069  138117  138123  138129       4  138069  138117  138135  138138     123
  138060  138069  138075  138078     117  138060  138069 -138075  138078     118
  138060  138069  138117  138123      32  138060  138069 -138117  138123      33
  138060  138069 -138117  138123      34  138060  138069  138117  138135       4
  138057  138060  138069  138075       4  138057  138060  138069  138117     125
  138057  138060 -138069  138117     126  138057  138060 -138069  138117     127
  138054  138048  138057  138060      83  138051  138048  138057  138060      83
  138048  138057  138060  138069     123  138225  138228  138237  138240     128
  138225  138228 -138237  138240     129  138225  138228 -138237  138240     130
  138219  138213  138207  138225     107  138219  138213 -138207  138225     108
  138213  138207  138225  138228     123  138207  138225  138228  138231      83
  138207  138225  138228  138234      83  138207  138225  138228  138237     131
  138207  138225 -138228  138237     132  138207  138225 -138228  138237     133
  138201  138174  138168  138213       5  138192  138189  138195  138201     111
  138189  138195  138201  138204     111  138183  138177  138174  138201     113
  138183  138189 -138195  138201     111  138177  138174  138168  138213       5
  138177  138174  138201  138195     115  138177  138174  138201  138204     115
  138177  138183  138189  138192     112  138177  138183 -138189  138192     116
  138177  138183 -138189  138195     112  138174  138168  138213  138207       4
  138174  138168  138213  138219       4  138174  138177  138183  138189     114
  138174  138201 -138195  138189     111  138168  138165 -138159  138207     117
  138168  138165 -138159  138207     118  138168  138174  138177  138183     113
  138168  138174  138201  138195     115  138168  138174  138201  138204     115
  138168  138213  138207  138225       4  138165  138159 -138207  138213       4
  138165  138159  138207  138225     107  138165  138159 -138207  138225     108
  138165  138168  138174  138177     119  138165  138168 -138174  138177     120
  138165  138168 -138174  138177     121  138165  138168 -138174  138177     122
  138165  138168  138174  138201       5  138165  138168 -138213  138207       4
  138165  138168  138213  138219     107  138165  138168 -138213  138219     108
  138159  138165  138168  138174     124  138159  138165 -138168  138174     118
  138159  138165 -138168  138213     117  138159  138165 -138168  138213     118
  138159  138207 -138213  138168       6  138159  138207 -138213  138168       5
  138159  138207 -138213  138168      20  138159  138207  138213  138219       4
  138159  138207  138225  138228     123  138150  138159  138165  138168     117
  138150  138159 -138165  138168     118  138150  138159  138207  138213      32
  138150  138159 -138207  138213      33  138150  138159 -138207  138213      34
  138150  138159  138207  138225       4  138147  138150  138159  138165       4
  138147  138150  138159  138207     125  138147  138150 -138159  138207     126
  138147  138150 -138159  138207     127  138144  138138  138147  138150      83
  138141  138138  138147  138150      83  138138  138147  138150  138159     123
  138315  138318  138327  138330     128  138315  138318 -138327  138330     129
  138315  138318 -138327  138330     130  138309  138303  138297  138315     107
  138309  138303 -138297  138315     108  138303  138297  138315  138318     123
  138297  138315  138318  138321      83  138297  138315  138318  138324      83
  138297  138315  138318  138327     131  138297  138315 -138318  138327     132
  138297  138315 -138318  138327     133  138291  138264  138258  138303       5
  138282  138279  138285  138291     111  138279  138285  138291  138294     111
  138273  138267  138264  138291     113  138273  138279 -138285  138291     111
  138267  138264  138258  138303       5  138267  138264  138291  138285     115
  138267  138264  138291  138294     115  138267  138273  138279  138282     112
  138267  138273 -138279  138282     116  138267  138273 -138279  138285     112
  138264  138258  138303  138297       4  138264  138258  138303  138309       4
  138264  138267  138273  138279     114  138264  138291 -138285  138279     111
  138258  138255 -138249  138297     117  138258  138255 -138249  138297     118
  138258  138264  138267  138273     113  138258  138264  138291  138285     115
  138258  138264  138291  138294     115  138258  138303  138297  138315       4
  138255  138249 -138297  138303       4  138255  138249  138297  138315     107
  138255  138249 -138297  138315     108  138255  138258  138264  138267     119
  138255  138258 -138264  138267     120  138255  138258 -138264  138267     121
  138255  138258 -138264  138267     122  138255  138258  138264  138291       5
  138255  138258 -138303  138297       4  138255  138258  138303  138309     107
  138255  138258 -138303  138309     108  138249  138255  138258  138264     124
  138249  138255 -138258  138264     118  138249  138255 -138258  138303     117
  138249  138255 -138258  138303     118  138249  138297 -138303  138258       6
  138249  138297 -138303  138258       5  138249  138297 -138303  138258      20
  138249  138297  138303  138309       4  138249  138297  138315  138318     123
  138240  138249  138255  138258     117  138240  138249 -138255  138258     118
  138240  138249  138297  138303      32  138240  138249 -138297  138303      33
  138240  138249 -138297  138303      34  138240  138249  138297  138315       4
  138237  138240  138249  138255       4  138237  138240  138249  138297     125
  138237  138240 -138249  138297     126  138237  138240 -138249  138297     127
  138234  138228  138237  138240      83  138231  138228  138237  138240      83
  138228  138237  138240  138249     123  138405  138408  138417  138420     128
  138405  138408 -138417  138420     129  138405  138408 -138417  138420     130
  138399  138393  138387  138405     107  138399  138393 -138387  138405     108
  138393  138387  138405  138408     123  138387  138405  138408  138411      83
  138387  138405  138408  138414      83  138387  138405  138408  138417     131
  138387  138405 -138408  138417     132  138387  138405 -138408  138417     133
  138381  138354  138348  138393       5  138372  138369  138375  138381     111
  138369  138375  138381  138384     111  138363  138357  138354  138381     113
  138363  138369 -138375  138381     111  138357  138354  138348  138393       5
  138357  138354  138381  138375     115  138357  138354  138381  138384     115
  138357  138363  138369  138372     112  138357  138363 -138369  138372     116
  138357  138363 -138369  138375     112  138354  138348  138393  138387       4
  138354  138348  138393  138399       4  138354  138357  138363  138369     114
  138354  138381 -138375  138369     111  138348  138345 -138339  138387     117
  138348  138345 -138339  138387     118  138348  138354  138357  138363     113
  138348  138354  138381  138375     115  138348  138354  138381  138384     115
  138348  138393  138387  138405       4  138345  138339 -138387  138393       4
  138345  138339  138387  138405     107  138345  138339 -138387  138405     108
  138345  138348  138354  138357     119  138345  138348 -138354  138357     120
  138345  138348 -138354  138357     121  138345  138348 -138354  138357     122
  138345  138348  138354  138381       5  138345  138348 -138393  138387       4
  138345  138348  138393  138399     107  138345  138348 -138393  138399     108
  138339  138345  138348  138354     124  138339  138345 -138348  138354     118
  138339  138345 -138348  138393     117  138339  138345 -138348  138393     118
  138339  138387 -138393  138348       6  138339  138387 -138393  138348       5
  138339  138387 -138393  138348      20  138339  138387  138393  138399       4
  138339  138387  138405  138408     123  138330  138339  138345  138348     117
  138330  138339 -138345  138348     118  138330  138339  138387  138393      32
  138330  138339 -138387  138393      33  138330  138339 -138387  138393      34
  138330  138339  138387  138405       4  138327  138330  138339  138345       4
  138327  138330  138339  138387     125  138327  138330 -138339  138387     126
  138327  138330 -138339  138387     127  138324  138318  138327  138330      83
  138321  138318  138327  138330      83  138318  138327  138330  138339     123
  138495  138498  138507  138510     128  138495  138498 -138507  138510     129
  138495  138498 -138507  138510     130  138489  138483  138477  138495     107
  138489  138483 -138477  138495     108  138483  138477  138495  138498     123
  138477  138495  138498  138501      83  138477  138495  138498  138504      83
  138477  138495  138498  138507     131  138477  138495 -138498  138507     132
  138477  138495 -138498  138507     133  138471  138444  138438  138483       5
  138462  138459  138465  138471     111  138459  138465  138471  138474     111
  138453  138447  138444  138471     113  138453  138459 -138465  138471     111
  138447  138444  138438  138483       5  138447  138444  138471  138465     115
  138447  138444  138471  138474     115  138447  138453  138459  138462     112
  138447  138453 -138459  138462     116  138447  138453 -138459  138465     112
  138444  138438  138483  138477       4  138444  138438  138483  138489       4
  138444  138447  138453  138459     114  138444  138471 -138465  138459     111
  138438  138435 -138429  138477     117  138438  138435 -138429  138477     118
  138438  138444  138447  138453     113  138438  138444  138471  138465     115
  138438  138444  138471  138474     115  138438  138483  138477  138495       4
  138435  138429 -138477  138483       4  138435  138429  138477  138495     107
  138435  138429 -138477  138495     108  138435  138438  138444  138447     119
  138435  138438 -138444  138447     120  138435  138438 -138444  138447     121
  138435  138438 -138444  138447     122  138435  138438  138444  138471       5
  138435  138438 -138483  138477       4  138435  138438  138483  138489     107
  138435  138438 -138483  138489     108  138429  138435  138438  138444     124
  138429  138435 -138438  138444     118  138429  138435 -138438  138483     117
  138429  138435 -138438  138483     118  138429  138477 -138483  138438       6
  138429  138477 -138483  138438       5  138429  138477 -138483  138438      20
  138429  138477  138483  138489       4  138429  138477  138495  138498     123
  138420  138429  138435  138438     117  138420  138429 -138435  138438     118
  138420  138429  138477  138483      32  138420  138429 -138477  138483      33
  138420  138429 -138477  138483      34  138420  138429  138477  138495       4
  138417  138420  138429  138435       4  138417  138420  138429  138477     125
  138417  138420 -138429  138477     126  138417  138420 -138429  138477     127
  138414  138408  138417  138420      83  138411  138408  138417  138420      83
  138408  138417  138420  138429     123  138585  138588  138597  138600     128
  138585  138588 -138597  138600     129  138585  138588 -138597  138600     130
  138579  138573  138567  138585     107  138579  138573 -138567  138585     108
  138573  138567  138585  138588     123  138567  138585  138588  138591      83
  138567  138585  138588  138594      83  138567  138585  138588  138597     131
  138567  138585 -138588  138597     132  138567  138585 -138588  138597     133
  138561  138534  138528  138573       5  138552  138549  138555  138561     111
  138549  138555  138561  138564     111  138543  138537  138534  138561     113
  138543  138549 -138555  138561     111  138537  138534  138528  138573       5
  138537  138534  138561  138555     115  138537  138534  138561  138564     115
  138537  138543  138549  138552     112  138537  138543 -138549  138552     116
  138537  138543 -138549  138555     112  138534  138528  138573  138567       4
  138534  138528  138573  138579       4  138534  138537  138543  138549     114
  138534  138561 -138555  138549     111  138528  138525 -138519  138567     117
  138528  138525 -138519  138567     118  138528  138534  138537  138543     113
  138528  138534  138561  138555     115  138528  138534  138561  138564     115
  138528  138573  138567  138585       4  138525  138519 -138567  138573       4
  138525  138519  138567  138585     107  138525  138519 -138567  138585     108
  138525  138528  138534  138537     119  138525  138528 -138534  138537     120
  138525  138528 -138534  138537     121  138525  138528 -138534  138537     122
  138525  138528  138534  138561       5  138525  138528 -138573  138567       4
  138525  138528  138573  138579     107  138525  138528 -138573  138579     108
  138519  138525  138528  138534     124  138519  138525 -138528  138534     118
  138519  138525 -138528  138573     117  138519  138525 -138528  138573     118
  138519  138567 -138573  138528       6  138519  138567 -138573  138528       5
  138519  138567 -138573  138528      20  138519  138567  138573  138579       4
  138519  138567  138585  138588     123  138510  138519  138525  138528     117
  138510  138519 -138525  138528     118  138510  138519  138567  138573      32
  138510  138519 -138567  138573      33  138510  138519 -138567  138573      34
  138510  138519  138567  138585       4  138507  138510  138519  138525       4
  138507  138510  138519  138567     125  138507  138510 -138519  138567     126
  138507  138510 -138519  138567     127  138504  138498  138507  138510      83
  138501  138498  138507  138510      83  138498  138507  138510  138519     123
  138675  138678  138687  138690     128  138675  138678 -138687  138690     129
  138675  138678 -138687  138690     130  138669  138663  138657  138675     107
  138669  138663 -138657  138675     108  138663  138657  138675  138678     123
  138657  138675  138678  138681      83  138657  138675  138678  138684      83
  138657  138675  138678  138687     131  138657  138675 -138678  138687     132
  138657  138675 -138678  138687     133  138651  138624  138618  138663       5
  138642  138639  138645  138651     111  138639  138645  138651  138654     111
  138633  138627  138624  138651     113  138633  138639 -138645  138651     111
  138627  138624  138618  138663       5  138627  138624  138651  138645     115
  138627  138624  138651  138654     115  138627  138633  138639  138642     112
  138627  138633 -138639  138642     116  138627  138633 -138639  138645     112
  138624  138618  138663  138657       4  138624  138618  138663  138669       4
  138624  138627  138633  138639     114  138624  138651 -138645  138639     111
  138618  138615 -138609  138657     117  138618  138615 -138609  138657     118
  138618  138624  138627  138633     113  138618  138624  138651  138645     115
  138618  138624  138651  138654     115  138618  138663  138657  138675       4
  138615  138609 -138657  138663       4  138615  138609  138657  138675     107
  138615  138609 -138657  138675     108  138615  138618  138624  138627     119
  138615  138618 -138624  138627     120  138615  138618 -138624  138627     121
  138615  138618 -138624  138627     122  138615  138618  138624  138651       5
  138615  138618 -138663  138657       4  138615  138618  138663  138669     107
  138615  138618 -138663  138669     108  138609  138615  138618  138624     124
  138609  138615 -138618  138624     118  138609  138615 -138618  138663     117
  138609  138615 -138618  138663     118  138609  138657 -138663  138618       6
  138609  138657 -138663  138618       5  138609  138657 -138663  138618      20
  138609  138657  138663  138669       4  138609  138657  138675  138678     123
  138600  138609  138615  138618     117  138600  138609 -138615  138618     118
  138600  138609  138657  138663      32  138600  138609 -138657  138663      33
  138600  138609 -138657  138663      34  138600  138609  138657  138675       4
  138597  138600  138609  138615       4  138597  138600  138609  138657     125
  138597  138600 -138609  138657     126  138597  138600 -138609  138657     127
  138594  138588  138597  138600      83  138591  138588  138597  138600      83
  138588  138597  138600  138609     123  138765  138768  138777  138780     128
  138765  138768 -138777  138780     129  138765  138768 -138777  138780     130
  138759  138753  138747  138765     107  138759  138753 -138747  138765     108
  138753  138747  138765  138768     123  138747  138765  138768  138771      83
  138747  138765  138768  138774      83  138747  138765  138768  138777     131
  138747  138765 -138768  138777     132  138747  138765 -138768  138777     133
  138741  138714  138708  138753       5  138732  138729  138735  138741     111
  138729  138735  138741  138744     111  138723  138717  138714  138741     113
  138723  138729 -138735  138741     111  138717  138714  138708  138753       5
  138717  138714  138741  138735     115  138717  138714  138741  138744     115
  138717  138723  138729  138732     112  138717  138723 -138729  138732     116
  138717  138723 -138729  138735     112  138714  138708  138753  138747       4
  138714  138708  138753  138759       4  138714  138717  138723  138729     114
  138714  138741 -138735  138729     111  138708  138705 -138699  138747     117
  138708  138705 -138699  138747     118  138708  138714  138717  138723     113
  138708  138714  138741  138735     115  138708  138714  138741  138744     115
  138708  138753  138747  138765       4  138705  138699 -138747  138753       4
  138705  138699  138747  138765     107  138705  138699 -138747  138765     108
  138705  138708  138714  138717     119  138705  138708 -138714  138717     120
  138705  138708 -138714  138717     121  138705  138708 -138714  138717     122
  138705  138708  138714  138741       5  138705  138708 -138753  138747       4
  138705  138708  138753  138759     107  138705  138708 -138753  138759     108
  138699  138705  138708  138714     124  138699  138705 -138708  138714     118
  138699  138705 -138708  138753     117  138699  138705 -138708  138753     118
  138699  138747 -138753  138708       6  138699  138747 -138753  138708       5
  138699  138747 -138753  138708      20  138699  138747  138753  138759       4
  138699  138747  138765  138768     123  138690  138699  138705  138708     117
  138690  138699 -138705  138708     118  138690  138699  138747  138753      32
  138690  138699 -138747  138753      33  138690  138699 -138747  138753      34
  138690  138699  138747  138765       4  138687  138690  138699  138705       4
  138687  138690  138699  138747     125  138687  138690 -138699  138747     126
  138687  138690 -138699  138747     127  138684  138678  138687  138690      83
  138681  138678  138687  138690      83  138678  138687  138690  138699     123
  138855  138858  138867  138870     128  138855  138858 -138867  138870     129
  138855  138858 -138867  138870     130  138849  138843  138837  138855     107
  138849  138843 -138837  138855     108  138843  138837  138855  138858     123
  138837  138855  138858  138861      83  138837  138855  138858  138864      83
  138837  138855  138858  138867     131  138837  138855 -138858  138867     132
  138837  138855 -138858  138867     133  138831  138804  138798  138843       5
  138822  138819  138825  138831     111  138819  138825  138831  138834     111
  138813  138807  138804  138831     113  138813  138819 -138825  138831     111
  138807  138804  138798  138843       5  138807  138804  138831  138825     115
  138807  138804  138831  138834     115  138807  138813  138819  138822     112
  138807  138813 -138819  138822     116  138807  138813 -138819  138825     112
  138804  138798  138843  138837       4  138804  138798  138843  138849       4
  138804  138807  138813  138819     114  138804  138831 -138825  138819     111
  138798  138795 -138789  138837     117  138798  138795 -138789  138837     118
  138798  138804  138807  138813     113  138798  138804  138831  138825     115
  138798  138804  138831  138834     115  138798  138843  138837  138855       4
  138795  138789 -138837  138843       4  138795  138789  138837  138855     107
  138795  138789 -138837  138855     108  138795  138798  138804  138807     119
  138795  138798 -138804  138807     120  138795  138798 -138804  138807     121
  138795  138798 -138804  138807     122  138795  138798  138804  138831       5
  138795  138798 -138843  138837       4  138795  138798  138843  138849     107
  138795  138798 -138843  138849     108  138789  138795  138798  138804     124
  138789  138795 -138798  138804     118  138789  138795 -138798  138843     117
  138789  138795 -138798  138843     118  138789  138837 -138843  138798       6
  138789  138837 -138843  138798       5  138789  138837 -138843  138798      20
  138789  138837  138843  138849       4  138789  138837  138855  138858     123
  138780  138789  138795  138798     117  138780  138789 -138795  138798     118
  138780  138789  138837  138843      32  138780  138789 -138837  138843      33
  138780  138789 -138837  138843      34  138780  138789  138837  138855       4
  138777  138780  138789  138795       4  138777  138780  138789  138837     125
  138777  138780 -138789  138837     126  138777  138780 -138789  138837     127
  138774  138768  138777  138780      83  138771  138768  138777  138780      83
  138768  138777  138780  138789     123  138945  138948  138957  138960     128
  138945  138948 -138957  138960     129  138945  138948 -138957  138960     130
  138939  138933  138927  138945     107  138939  138933 -138927  138945     108
  138933  138927  138945  138948     123  138927  138945  138948  138951      83
  138927  138945  138948  138954      83  138927  138945  138948  138957     131
  138927  138945 -138948  138957     132  138927  138945 -138948  138957     133
  138921  138894  138888  138933       5  138912  138909  138915  138921     111
  138909  138915  138921  138924     111  138903  138897  138894  138921     113
  138903  138909 -138915  138921     111  138897  138894  138888  138933       5
  138897  138894  138921  138915     115  138897  138894  138921  138924     115
  138897  138903  138909  138912     112  138897  138903 -138909  138912     116
  138897  138903 -138909  138915     112  138894  138888  138933  138927       4
  138894  138888  138933  138939       4  138894  138897  138903  138909     114
  138894  138921 -138915  138909     111  138888  138885 -138879  138927     117
  138888  138885 -138879  138927     118  138888  138894  138897  138903     113
  138888  138894  138921  138915     115  138888  138894  138921  138924     115
  138888  138933  138927  138945       4  138885  138879 -138927  138933       4
  138885  138879  138927  138945     107  138885  138879 -138927  138945     108
  138885  138888  138894  138897     119  138885  138888 -138894  138897     120
  138885  138888 -138894  138897     121  138885  138888 -138894  138897     122
  138885  138888  138894  138921       5  138885  138888 -138933  138927       4
  138885  138888  138933  138939     107  138885  138888 -138933  138939     108
  138879  138885  138888  138894     124  138879  138885 -138888  138894     118
  138879  138885 -138888  138933     117  138879  138885 -138888  138933     118
  138879  138927 -138933  138888       6  138879  138927 -138933  138888       5
  138879  138927 -138933  138888      20  138879  138927  138933  138939       4
  138879  138927  138945  138948     123  138870  138879  138885  138888     117
  138870  138879 -138885  138888     118  138870  138879  138927  138933      32
  138870  138879 -138927  138933      33  138870  138879 -138927  138933      34
  138870  138879  138927  138945       4  138867  138870  138879  138885       4
  138867  138870  138879  138927     125  138867  138870 -138879  138927     126
  138867  138870 -138879  138927     127  138864  138858  138867  138870      83
  138861  138858  138867  138870      83  138858  138867  138870  138879     123
  139035  139038  139047  139050     128  139035  139038 -139047  139050     129
  139035  139038 -139047  139050     130  139029  139023  139017  139035     107
  139029  139023 -139017  139035     108  139023  139017  139035  139038     123
  139017  139035  139038  139041      83  139017  139035  139038  139044      83
  139017  139035  139038  139047     131  139017  139035 -139038  139047     132
  139017  139035 -139038  139047     133  139011  138984  138978  139023       5
  139002  138999  139005  139011     111  138999  139005  139011  139014     111
  138993  138987  138984  139011     113  138993  138999 -139005  139011     111
  138987  138984  138978  139023       5  138987  138984  139011  139005     115
  138987  138984  139011  139014     115  138987  138993  138999  139002     112
  138987  138993 -138999  139002     116  138987  138993 -138999  139005     112
  138984  138978  139023  139017       4  138984  138978  139023  139029       4
  138984  138987  138993  138999     114  138984  139011 -139005  138999     111
  138978  138975 -138969  139017     117  138978  138975 -138969  139017     118
  138978  138984  138987  138993     113  138978  138984  139011  139005     115
  138978  138984  139011  139014     115  138978  139023  139017  139035       4
  138975  138969 -139017  139023       4  138975  138969  139017  139035     107
  138975  138969 -139017  139035     108  138975  138978  138984  138987     119
  138975  138978 -138984  138987     120  138975  138978 -138984  138987     121
  138975  138978 -138984  138987     122  138975  138978  138984  139011       5
  138975  138978 -139023  139017       4  138975  138978  139023  139029     107
  138975  138978 -139023  139029     108  138969  138975  138978  138984     124
  138969  138975 -138978  138984     118  138969  138975 -138978  139023     117
  138969  138975 -138978  139023     118  138969  139017 -139023  138978       6
  138969  139017 -139023  138978       5  138969  139017 -139023  138978      20
  138969  139017  139023  139029       4  138969  139017  139035  139038     123
  138960  138969  138975  138978     117  138960  138969 -138975  138978     118
  138960  138969  139017  139023      32  138960  138969 -139017  139023      33
  138960  138969 -139017  139023      34  138960  138969  139017  139035       4
  138957  138960  138969  138975       4  138957  138960  138969  139017     125
  138957  138960 -138969  139017     126  138957  138960 -138969  139017     127
  138954  138948  138957  138960      83  138951  138948  138957  138960      83
  138948  138957  138960  138969     123  139125  139128  139137  139140     128
  139125  139128 -139137  139140     129  139125  139128 -139137  139140     130
  139119  139113  139107  139125     107  139119  139113 -139107  139125     108
  139113  139107  139125  139128     123  139107  139125  139128  139131      83
  139107  139125  139128  139134      83  139107  139125  139128  139137     131
  139107  139125 -139128  139137     132  139107  139125 -139128  139137     133
  139101  139074  139068  139113       5  139092  139089  139095  139101     111
  139089  139095  139101  139104     111  139083  139077  139074  139101     113
  139083  139089 -139095  139101     111  139077  139074  139068  139113       5
  139077  139074  139101  139095     115  139077  139074  139101  139104     115
  139077  139083  139089  139092     112  139077  139083 -139089  139092     116
  139077  139083 -139089  139095     112  139074  139068  139113  139107       4
  139074  139068  139113  139119       4  139074  139077  139083  139089     114
  139074  139101 -139095  139089     111  139068  139065 -139059  139107     117
  139068  139065 -139059  139107     118  139068  139074  139077  139083     113
  139068  139074  139101  139095     115  139068  139074  139101  139104     115
  139068  139113  139107  139125       4  139065  139059 -139107  139113       4
  139065  139059  139107  139125     107  139065  139059 -139107  139125     108
  139065  139068  139074  139077     119  139065  139068 -139074  139077     120
  139065  139068 -139074  139077     121  139065  139068 -139074  139077     122
  139065  139068  139074  139101       5  139065  139068 -139113  139107       4
  139065  139068  139113  139119     107  139065  139068 -139113  139119     108
  139059  139065  139068  139074     124  139059  139065 -139068  139074     118
  139059  139065 -139068  139113     117  139059  139065 -139068  139113     118
  139059  139107 -139113  139068       6  139059  139107 -139113  139068       5
  139059  139107 -139113  139068      20  139059  139107  139113  139119       4
  139059  139107  139125  139128     123  139050  139059  139065  139068     117
  139050  139059 -139065  139068     118  139050  139059  139107  139113      32
  139050  139059 -139107  139113      33  139050  139059 -139107  139113      34
  139050  139059  139107  139125       4  139047  139050  139059  139065       4
  139047  139050  139059  139107     125  139047  139050 -139059  139107     126
  139047  139050 -139059  139107     127  139044  139038  139047  139050      83
  139041  139038  139047  139050      83  139038  139047  139050  139059     123
  139215  139218  139227  139230     128  139215  139218 -139227  139230     129
  139215  139218 -139227  139230     130  139209  139203  139197  139215     107
  139209  139203 -139197  139215     108  139203  139197  139215  139218     123
  139197  139215  139218  139221      83  139197  139215  139218  139224      83
  139197  139215  139218  139227     131  139197  139215 -139218  139227     132
  139197  139215 -139218  139227     133  139191  139164  139158  139203       5
  139182  139179  139185  139191     111  139179  139185  139191  139194     111
  139173  139167  139164  139191     113  139173  139179 -139185  139191     111
  139167  139164  139158  139203       5  139167  139164  139191  139185     115
  139167  139164  139191  139194     115  139167  139173  139179  139182     112
  139167  139173 -139179  139182     116  139167  139173 -139179  139185     112
  139164  139158  139203  139197       4  139164  139158  139203  139209       4
  139164  139167  139173  139179     114  139164  139191 -139185  139179     111
  139158  139155 -139149  139197     117  139158  139155 -139149  139197     118
  139158  139164  139167  139173     113  139158  139164  139191  139185     115
  139158  139164  139191  139194     115  139158  139203  139197  139215       4
  139155  139149 -139197  139203       4  139155  139149  139197  139215     107
  139155  139149 -139197  139215     108  139155  139158  139164  139167     119
  139155  139158 -139164  139167     120  139155  139158 -139164  139167     121
  139155  139158 -139164  139167     122  139155  139158  139164  139191       5
  139155  139158 -139203  139197       4  139155  139158  139203  139209     107
  139155  139158 -139203  139209     108  139149  139155  139158  139164     124
  139149  139155 -139158  139164     118  139149  139155 -139158  139203     117
  139149  139155 -139158  139203     118  139149  139197 -139203  139158       6
  139149  139197 -139203  139158       5  139149  139197 -139203  139158      20
  139149  139197  139203  139209       4  139149  139197  139215  139218     123
  139140  139149  139155  139158     117  139140  139149 -139155  139158     118
  139140  139149  139197  139203      32  139140  139149 -139197  139203      33
  139140  139149 -139197  139203      34  139140  139149  139197  139215       4
  139137  139140  139149  139155       4  139137  139140  139149  139197     125
  139137  139140 -139149  139197     126  139137  139140 -139149  139197     127
  139134  139128  139137  139140      83  139131  139128  139137  139140      83
  139128  139137  139140  139149     123  139305  139308  139317  139320     128
  139305  139308 -139317  139320     129  139305  139308 -139317  139320     130
  139299  139293  139287  139305     107  139299  139293 -139287  139305     108
  139293  139287  139305  139308     123  139287  139305  139308  139311      83
  139287  139305  139308  139314      83  139287  139305  139308  139317     131
  139287  139305 -139308  139317     132  139287  139305 -139308  139317     133
  139281  139254  139248  139293       5  139272  139269  139275  139281     111
  139269  139275  139281  139284     111  139263  139257  139254  139281     113
  139263  139269 -139275  139281     111  139257  139254  139248  139293       5
  139257  139254  139281  139275     115  139257  139254  139281  139284     115
  139257  139263  139269  139272     112  139257  139263 -139269  139272     116
  139257  139263 -139269  139275     112  139254  139248  139293  139287       4
  139254  139248  139293  139299       4  139254  139257  139263  139269     114
  139254  139281 -139275  139269     111  139248  139245 -139239  139287     117
  139248  139245 -139239  139287     118  139248  139254  139257  139263     113
  139248  139254  139281  139275     115  139248  139254  139281  139284     115
  139248  139293  139287  139305       4  139245  139239 -139287  139293       4
  139245  139239  139287  139305     107  139245  139239 -139287  139305     108
  139245  139248  139254  139257     119  139245  139248 -139254  139257     120
  139245  139248 -139254  139257     121  139245  139248 -139254  139257     122
  139245  139248  139254  139281       5  139245  139248 -139293  139287       4
  139245  139248  139293  139299     107  139245  139248 -139293  139299     108
  139239  139245  139248  139254     124  139239  139245 -139248  139254     118
  139239  139245 -139248  139293     117  139239  139245 -139248  139293     118
  139239  139287 -139293  139248       6  139239  139287 -139293  139248       5
  139239  139287 -139293  139248      20  139239  139287  139293  139299       4
  139239  139287  139305  139308     123  139230  139239  139245  139248     117
  139230  139239 -139245  139248     118  139230  139239  139287  139293      32
  139230  139239 -139287  139293      33  139230  139239 -139287  139293      34
  139230  139239  139287  139305       4  139227  139230  139239  139245       4
  139227  139230  139239  139287     125  139227  139230 -139239  139287     126
  139227  139230 -139239  139287     127  139224  139218  139227  139230      83
  139221  139218  139227  139230      83  139218  139227  139230  139239     123
  139395  139398  139407  139410     128  139395  139398 -139407  139410     129
  139395  139398 -139407  139410     130  139389  139383  139377  139395     107
  139389  139383 -139377  139395     108  139383  139377  139395  139398     123
  139377  139395  139398  139401      83  139377  139395  139398  139404      83
  139377  139395  139398  139407     131  139377  139395 -139398  139407     132
  139377  139395 -139398  139407     133  139371  139344  139338  139383       5
  139362  139359  139365  139371     111  139359  139365  139371  139374     111
  139353  139347  139344  139371     113  139353  139359 -139365  139371     111
  139347  139344  139338  139383       5  139347  139344  139371  139365     115
  139347  139344  139371  139374     115  139347  139353  139359  139362     112
  139347  139353 -139359  139362     116  139347  139353 -139359  139365     112
  139344  139338  139383  139377       4  139344  139338  139383  139389       4
  139344  139347  139353  139359     114  139344  139371 -139365  139359     111
  139338  139335 -139329  139377     117  139338  139335 -139329  139377     118
  139338  139344  139347  139353     113  139338  139344  139371  139365     115
  139338  139344  139371  139374     115  139338  139383  139377  139395       4
  139335  139329 -139377  139383       4  139335  139329  139377  139395     107
  139335  139329 -139377  139395     108  139335  139338  139344  139347     119
  139335  139338 -139344  139347     120  139335  139338 -139344  139347     121
  139335  139338 -139344  139347     122  139335  139338  139344  139371       5
  139335  139338 -139383  139377       4  139335  139338  139383  139389     107
  139335  139338 -139383  139389     108  139329  139335  139338  139344     124
  139329  139335 -139338  139344     118  139329  139335 -139338  139383     117
  139329  139335 -139338  139383     118  139329  139377 -139383  139338       6
  139329  139377 -139383  139338       5  139329  139377 -139383  139338      20
  139329  139377  139383  139389       4  139329  139377  139395  139398     123
  139320  139329  139335  139338     117  139320  139329 -139335  139338     118
  139320  139329  139377  139383      32  139320  139329 -139377  139383      33
  139320  139329 -139377  139383      34  139320  139329  139377  139395       4
  139317  139320  139329  139335       4  139317  139320  139329  139377     125
  139317  139320 -139329  139377     126  139317  139320 -139329  139377     127
  139314  139308  139317  139320      83  139311  139308  139317  139320      83
  139308  139317  139320  139329     123  139485  139488  139497  139500     128
  139485  139488 -139497  139500     129  139485  139488 -139497  139500     130
  139479  139473  139467  139485     107  139479  139473 -139467  139485     108
  139473  139467  139485  139488     123  139467  139485  139488  139491      83
  139467  139485  139488  139494      83  139467  139485  139488  139497     131
  139467  139485 -139488  139497     132  139467  139485 -139488  139497     133
  139461  139434  139428  139473       5  139452  139449  139455  139461     111
  139449  139455  139461  139464     111  139443  139437  139434  139461     113
  139443  139449 -139455  139461     111  139437  139434  139428  139473       5
  139437  139434  139461  139455     115  139437  139434  139461  139464     115
  139437  139443  139449  139452     112  139437  139443 -139449  139452     116
  139437  139443 -139449  139455     112  139434  139428  139473  139467       4
  139434  139428  139473  139479       4  139434  139437  139443  139449     114
  139434  139461 -139455  139449     111  139428  139425 -139419  139467     117
  139428  139425 -139419  139467     118  139428  139434  139437  139443     113
  139428  139434  139461  139455     115  139428  139434  139461  139464     115
  139428  139473  139467  139485       4  139425  139419 -139467  139473       4
  139425  139419  139467  139485     107  139425  139419 -139467  139485     108
  139425  139428  139434  139437     119  139425  139428 -139434  139437     120
  139425  139428 -139434  139437     121  139425  139428 -139434  139437     122
  139425  139428  139434  139461       5  139425  139428 -139473  139467       4
  139425  139428  139473  139479     107  139425  139428 -139473  139479     108
  139419  139425  139428  139434     124  139419  139425 -139428  139434     118
  139419  139425 -139428  139473     117  139419  139425 -139428  139473     118
  139419  139467 -139473  139428       6  139419  139467 -139473  139428       5
  139419  139467 -139473  139428      20  139419  139467  139473  139479       4
  139419  139467  139485  139488     123  139410  139419  139425  139428     117
  139410  139419 -139425  139428     118  139410  139419  139467  139473      32
  139410  139419 -139467  139473      33  139410  139419 -139467  139473      34
  139410  139419  139467  139485       4  139407  139410  139419  139425       4
  139407  139410  139419  139467     125  139407  139410 -139419  139467     126
  139407  139410 -139419  139467     127  139404  139398  139407  139410      83
  139401  139398  139407  139410      83  139398  139407  139410  139419     123
  139575  139578  139587  139590     128  139575  139578 -139587  139590     129
  139575  139578 -139587  139590     130  139569  139563  139557  139575     107
  139569  139563 -139557  139575     108  139563  139557  139575  139578     123
  139557  139575  139578  139581      83  139557  139575  139578  139584      83
  139557  139575  139578  139587     131  139557  139575 -139578  139587     132
  139557  139575 -139578  139587     133  139551  139524  139518  139563       5
  139542  139539  139545  139551     111  139539  139545  139551  139554     111
  139533  139527  139524  139551     113  139533  139539 -139545  139551     111
  139527  139524  139518  139563       5  139527  139524  139551  139545     115
  139527  139524  139551  139554     115  139527  139533  139539  139542     112
  139527  139533 -139539  139542     116  139527  139533 -139539  139545     112
  139524  139518  139563  139557       4  139524  139518  139563  139569       4
  139524  139527  139533  139539     114  139524  139551 -139545  139539     111
  139518  139515 -139509  139557     117  139518  139515 -139509  139557     118
  139518  139524  139527  139533     113  139518  139524  139551  139545     115
  139518  139524  139551  139554     115  139518  139563  139557  139575       4
  139515  139509 -139557  139563       4  139515  139509  139557  139575     107
  139515  139509 -139557  139575     108  139515  139518  139524  139527     119
  139515  139518 -139524  139527     120  139515  139518 -139524  139527     121
  139515  139518 -139524  139527     122  139515  139518  139524  139551       5
  139515  139518 -139563  139557       4  139515  139518  139563  139569     107
  139515  139518 -139563  139569     108  139509  139515  139518  139524     124
  139509  139515 -139518  139524     118  139509  139515 -139518  139563     117
  139509  139515 -139518  139563     118  139509  139557 -139563  139518       6
  139509  139557 -139563  139518       5  139509  139557 -139563  139518      20
  139509  139557  139563  139569       4  139509  139557  139575  139578     123
  139500  139509  139515  139518     117  139500  139509 -139515  139518     118
  139500  139509  139557  139563      32  139500  139509 -139557  139563      33
  139500  139509 -139557  139563      34  139500  139509  139557  139575       4
  139497  139500  139509  139515       4  139497  139500  139509  139557     125
  139497  139500 -139509  139557     126  139497  139500 -139509  139557     127
  139494  139488  139497  139500      83  139491  139488  139497  139500      83
  139488  139497  139500  139509     123  139665  139668  139677  139680     128
  139665  139668 -139677  139680     129  139665  139668 -139677  139680     130
  139659  139653  139647  139665     107  139659  139653 -139647  139665     108
  139653  139647  139665  139668     123  139647  139665  139668  139671      83
  139647  139665  139668  139674      83  139647  139665  139668  139677     131
  139647  139665 -139668  139677     132  139647  139665 -139668  139677     133
  139641  139614  139608  139653       5  139632  139629  139635  139641     111
  139629  139635  139641  139644     111  139623  139617  139614  139641     113
  139623  139629 -139635  139641     111  139617  139614  139608  139653       5
  139617  139614  139641  139635     115  139617  139614  139641  139644     115
  139617  139623  139629  139632     112  139617  139623 -139629  139632     116
  139617  139623 -139629  139635     112  139614  139608  139653  139647       4
  139614  139608  139653  139659       4  139614  139617  139623  139629     114
  139614  139641 -139635  139629     111  139608  139605 -139599  139647     117
  139608  139605 -139599  139647     118  139608  139614  139617  139623     113
  139608  139614  139641  139635     115  139608  139614  139641  139644     115
  139608  139653  139647  139665       4  139605  139599 -139647  139653       4
  139605  139599  139647  139665     107  139605  139599 -139647  139665     108
  139605  139608  139614  139617     119  139605  139608 -139614  139617     120
  139605  139608 -139614  139617     121  139605  139608 -139614  139617     122
  139605  139608  139614  139641       5  139605  139608 -139653  139647       4
  139605  139608  139653  139659     107  139605  139608 -139653  139659     108
  139599  139605  139608  139614     124  139599  139605 -139608  139614     118
  139599  139605 -139608  139653     117  139599  139605 -139608  139653     118
  139599  139647 -139653  139608       6  139599  139647 -139653  139608       5
  139599  139647 -139653  139608      20  139599  139647  139653  139659       4
  139599  139647  139665  139668     123  139590  139599  139605  139608     117
  139590  139599 -139605  139608     118  139590  139599  139647  139653      32
  139590  139599 -139647  139653      33  139590  139599 -139647  139653      34
  139590  139599  139647  139665       4  139587  139590  139599  139605       4
  139587  139590  139599  139647     125  139587  139590 -139599  139647     126
  139587  139590 -139599  139647     127  139584  139578  139587  139590      83
  139581  139578  139587  139590      83  139578  139587  139590  139599     123
  139755  139758  139767  139770     128  139755  139758 -139767  139770     129
  139755  139758 -139767  139770     130  139749  139743  139737  139755     107
  139749  139743 -139737  139755     108  139743  139737  139755  139758     123
  139737  139755  139758  139761      83  139737  139755  139758  139764      83
  139737  139755  139758  139767     131  139737  139755 -139758  139767     132
  139737  139755 -139758  139767     133  139731  139704  139698  139743       5
  139722  139719  139725  139731     111  139719  139725  139731  139734     111
  139713  139707  139704  139731     113  139713  139719 -139725  139731     111
  139707  139704  139698  139743       5  139707  139704  139731  139725     115
  139707  139704  139731  139734     115  139707  139713  139719  139722     112
  139707  139713 -139719  139722     116  139707  139713 -139719  139725     112
  139704  139698  139743  139737       4  139704  139698  139743  139749       4
  139704  139707  139713  139719     114  139704  139731 -139725  139719     111
  139698  139695 -139689  139737     117  139698  139695 -139689  139737     118
  139698  139704  139707  139713     113  139698  139704  139731  139725     115
  139698  139704  139731  139734     115  139698  139743  139737  139755       4
  139695  139689 -139737  139743       4  139695  139689  139737  139755     107
  139695  139689 -139737  139755     108  139695  139698  139704  139707     119
  139695  139698 -139704  139707     120  139695  139698 -139704  139707     121
  139695  139698 -139704  139707     122  139695  139698  139704  139731       5
  139695  139698 -139743  139737       4  139695  139698  139743  139749     107
  139695  139698 -139743  139749     108  139689  139695  139698  139704     124
  139689  139695 -139698  139704     118  139689  139695 -139698  139743     117
  139689  139695 -139698  139743     118  139689  139737 -139743  139698       6
  139689  139737 -139743  139698       5  139689  139737 -139743  139698      20
  139689  139737  139743  139749       4  139689  139737  139755  139758     123
  139680  139689  139695  139698     117  139680  139689 -139695  139698     118
  139680  139689  139737  139743      32  139680  139689 -139737  139743      33
  139680  139689 -139737  139743      34  139680  139689  139737  139755       4
  139677  139680  139689  139695       4  139677  139680  139689  139737     125
  139677  139680 -139689  139737     126  139677  139680 -139689  139737     127
  139674  139668  139677  139680      83  139671  139668  139677  139680      83
  139668  139677  139680  139689     123  139845  139848  139857  139860     128
  139845  139848 -139857  139860     129  139845  139848 -139857  139860     130
  139839  139833  139827  139845     107  139839  139833 -139827  139845     108
  139833  139827  139845  139848     123  139827  139845  139848  139851      83
  139827  139845  139848  139854      83  139827  139845  139848  139857     131
  139827  139845 -139848  139857     132  139827  139845 -139848  139857     133
  139821  139794  139788  139833       5  139812  139809  139815  139821     111
  139809  139815  139821  139824     111  139803  139797  139794  139821     113
  139803  139809 -139815  139821     111  139797  139794  139788  139833       5
  139797  139794  139821  139815     115  139797  139794  139821  139824     115
  139797  139803  139809  139812     112  139797  139803 -139809  139812     116
  139797  139803 -139809  139815     112  139794  139788  139833  139827       4
  139794  139788  139833  139839       4  139794  139797  139803  139809     114
  139794  139821 -139815  139809     111  139788  139785 -139779  139827     117
  139788  139785 -139779  139827     118  139788  139794  139797  139803     113
  139788  139794  139821  139815     115  139788  139794  139821  139824     115
  139788  139833  139827  139845       4  139785  139779 -139827  139833       4
  139785  139779  139827  139845     107  139785  139779 -139827  139845     108
  139785  139788  139794  139797     119  139785  139788 -139794  139797     120
  139785  139788 -139794  139797     121  139785  139788 -139794  139797     122
  139785  139788  139794  139821       5  139785  139788 -139833  139827       4
  139785  139788  139833  139839     107  139785  139788 -139833  139839     108
  139779  139785  139788  139794     124  139779  139785 -139788  139794     118
  139779  139785 -139788  139833     117  139779  139785 -139788  139833     118
  139779  139827 -139833  139788       6  139779  139827 -139833  139788       5
  139779  139827 -139833  139788      20  139779  139827  139833  139839       4
  139779  139827  139845  139848     123  139770  139779  139785  139788     117
  139770  139779 -139785  139788     118  139770  139779  139827  139833      32
  139770  139779 -139827  139833      33  139770  139779 -139827  139833      34
  139770  139779  139827  139845       4  139767  139770  139779  139785       4
  139767  139770  139779  139827     125  139767  139770 -139779  139827     126
  139767  139770 -139779  139827     127  139764  139758  139767  139770      83
  139761  139758  139767  139770      83  139758  139767  139770  139779     123
  139935  139938  139947  139950     128  139935  139938 -139947  139950     129
  139935  139938 -139947  139950     130  139929  139923  139917  139935     107
  139929  139923 -139917  139935     108  139923  139917  139935  139938     123
  139917  139935  139938  139941      83  139917  139935  139938  139944      83
  139917  139935  139938  139947     131  139917  139935 -139938  139947     132
  139917  139935 -139938  139947     133  139911  139884  139878  139923       5
  139902  139899  139905  139911     111  139899  139905  139911  139914     111
  139893  139887  139884  139911     113  139893  139899 -139905  139911     111
  139887  139884  139878  139923       5  139887  139884  139911  139905     115
  139887  139884  139911  139914     115  139887  139893  139899  139902     112
  139887  139893 -139899  139902     116  139887  139893 -139899  139905     112
  139884  139878  139923  139917       4  139884  139878  139923  139929       4
  139884  139887  139893  139899     114  139884  139911 -139905  139899     111
  139878  139875 -139869  139917     117  139878  139875 -139869  139917     118
  139878  139884  139887  139893     113  139878  139884  139911  139905     115
  139878  139884  139911  139914     115  139878  139923  139917  139935       4
  139875  139869 -139917  139923       4  139875  139869  139917  139935     107
  139875  139869 -139917  139935     108  139875  139878  139884  139887     119
  139875  139878 -139884  139887     120  139875  139878 -139884  139887     121
  139875  139878 -139884  139887     122  139875  139878  139884  139911       5
  139875  139878 -139923  139917       4  139875  139878  139923  139929     107
  139875  139878 -139923  139929     108  139869  139875  139878  139884     124
  139869  139875 -139878  139884     118  139869  139875 -139878  139923     117
  139869  139875 -139878  139923     118  139869  139917 -139923  139878       6
  139869  139917 -139923  139878       5  139869  139917 -139923  139878      20
  139869  139917  139923  139929       4  139869  139917  139935  139938     123
  139860  139869  139875  139878     117  139860  139869 -139875  139878     118
  139860  139869  139917  139923      32  139860  139869 -139917  139923      33
  139860  139869 -139917  139923      34  139860  139869  139917  139935       4
  139857  139860  139869  139875       4  139857  139860  139869  139917     125
  139857  139860 -139869  139917     126  139857  139860 -139869  139917     127
  139854  139848  139857  139860      83  139851  139848  139857  139860      83
  139848  139857  139860  139869     123  140025  140028  140037  140040     128
  140025  140028 -140037  140040     129  140025  140028 -140037  140040     130
  140019  140013  140007  140025     107  140019  140013 -140007  140025     108
  140013  140007  140025  140028     123  140007  140025  140028  140031      83
  140007  140025  140028  140034      83  140007  140025  140028  140037     131
  140007  140025 -140028  140037     132  140007  140025 -140028  140037     133
  140001  139974  139968  140013       5  139992  139989  139995  140001     111
  139989  139995  140001  140004     111  139983  139977  139974  140001     113
  139983  139989 -139995  140001     111  139977  139974  139968  140013       5
  139977  139974  140001  139995     115  139977  139974  140001  140004     115
  139977  139983  139989  139992     112  139977  139983 -139989  139992     116
  139977  139983 -139989  139995     112  139974  139968  140013  140007       4
  139974  139968  140013  140019       4  139974  139977  139983  139989     114
  139974  140001 -139995  139989     111  139968  139965 -139959  140007     117
  139968  139965 -139959  140007     118  139968  139974  139977  139983     113
  139968  139974  140001  139995     115  139968  139974  140001  140004     115
  139968  140013  140007  140025       4  139965  139959 -140007  140013       4
  139965  139959  140007  140025     107  139965  139959 -140007  140025     108
  139965  139968  139974  139977     119  139965  139968 -139974  139977     120
  139965  139968 -139974  139977     121  139965  139968 -139974  139977     122
  139965  139968  139974  140001       5  139965  139968 -140013  140007       4
  139965  139968  140013  140019     107  139965  139968 -140013  140019     108
  139959  139965  139968  139974     124  139959  139965 -139968  139974     118
  139959  139965 -139968  140013     117  139959  139965 -139968  140013     118
  139959  140007 -140013  139968       6  139959  140007 -140013  139968       5
  139959  140007 -140013  139968      20  139959  140007  140013  140019       4
  139959  140007  140025  140028     123  139950  139959  139965  139968     117
  139950  139959 -139965  139968     118  139950  139959  140007  140013      32
  139950  139959 -140007  140013      33  139950  139959 -140007  140013      34
  139950  139959  140007  140025       4  139947  139950  139959  139965       4
  139947  139950  139959  140007     125  139947  139950 -139959  140007     126
  139947  139950 -139959  140007     127  139944  139938  139947  139950      83
  139941  139938  139947  139950      83  139938  139947  139950  139959     123
  140115  140118  140127  140130     128  140115  140118 -140127  140130     129
  140115  140118 -140127  140130     130  140109  140103  140097  140115     107
  140109  140103 -140097  140115     108  140103  140097  140115  140118     123
  140097  140115  140118  140121      83  140097  140115  140118  140124      83
  140097  140115  140118  140127     131  140097  140115 -140118  140127     132
  140097  140115 -140118  140127     133  140091  140064  140058  140103       5
  140082  140079  140085  140091     111  140079  140085  140091  140094     111
  140073  140067  140064  140091     113  140073  140079 -140085  140091     111
  140067  140064  140058  140103       5  140067  140064  140091  140085     115
  140067  140064  140091  140094     115  140067  140073  140079  140082     112
  140067  140073 -140079  140082     116  140067  140073 -140079  140085     112
  140064  140058  140103  140097       4  140064  140058  140103  140109       4
  140064  140067  140073  140079     114  140064  140091 -140085  140079     111
  140058  140055 -140049  140097     117  140058  140055 -140049  140097     118
  140058  140064  140067  140073     113  140058  140064  140091  140085     115
  140058  140064  140091  140094     115  140058  140103  140097  140115       4
  140055  140049 -140097  140103       4  140055  140049  140097  140115     107
  140055  140049 -140097  140115     108  140055  140058  140064  140067     119
  140055  140058 -140064  140067     120  140055  140058 -140064  140067     121
  140055  140058 -140064  140067     122  140055  140058  140064  140091       5
  140055  140058 -140103  140097       4  140055  140058  140103  140109     107
  140055  140058 -140103  140109     108  140049  140055  140058  140064     124
  140049  140055 -140058  140064     118  140049  140055 -140058  140103     117
  140049  140055 -140058  140103     118  140049  140097 -140103  140058       6
  140049  140097 -140103  140058       5  140049  140097 -140103  140058      20
  140049  140097  140103  140109       4  140049  140097  140115  140118     123
  140040  140049  140055  140058     117  140040  140049 -140055  140058     118
  140040  140049  140097  140103      32  140040  140049 -140097  140103      33
  140040  140049 -140097  140103      34  140040  140049  140097  140115       4
  140037  140040  140049  140055       4  140037  140040  140049  140097     125
  140037  140040 -140049  140097     126  140037  140040 -140049  140097     127
  140034  140028  140037  140040      83  140031  140028  140037  140040      83
  140028  140037  140040  140049     123  140205  140208  140217  140220     128
  140205  140208 -140217  140220     129  140205  140208 -140217  140220     130
  140199  140193  140187  140205     107  140199  140193 -140187  140205     108
  140193  140187  140205  140208     123  140187  140205  140208  140211      83
  140187  140205  140208  140214      83  140187  140205  140208  140217     131
  140187  140205 -140208  140217     132  140187  140205 -140208  140217     133
  140181  140154  140148  140193       5  140172  140169  140175  140181     111
  140169  140175  140181  140184     111  140163  140157  140154  140181     113
  140163  140169 -140175  140181     111  140157  140154  140148  140193       5
  140157  140154  140181  140175     115  140157  140154  140181  140184     115
  140157  140163  140169  140172     112  140157  140163 -140169  140172     116
  140157  140163 -140169  140175     112  140154  140148  140193  140187       4
  140154  140148  140193  140199       4  140154  140157  140163  140169     114
  140154  140181 -140175  140169     111  140148  140145 -140139  140187     117
  140148  140145 -140139  140187     118  140148  140154  140157  140163     113
  140148  140154  140181  140175     115  140148  140154  140181  140184     115
  140148  140193  140187  140205       4  140145  140139 -140187  140193       4
  140145  140139  140187  140205     107  140145  140139 -140187  140205     108
  140145  140148  140154  140157     119  140145  140148 -140154  140157     120
  140145  140148 -140154  140157     121  140145  140148 -140154  140157     122
  140145  140148  140154  140181       5  140145  140148 -140193  140187       4
  140145  140148  140193  140199     107  140145  140148 -140193  140199     108
  140139  140145  140148  140154     124  140139  140145 -140148  140154     118
  140139  140145 -140148  140193     117  140139  140145 -140148  140193     118
  140139  140187 -140193  140148       6  140139  140187 -140193  140148       5
  140139  140187 -140193  140148      20  140139  140187  140193  140199       4
  140139  140187  140205  140208     123  140130  140139  140145  140148     117
  140130  140139 -140145  140148     118  140130  140139  140187  140193      32
  140130  140139 -140187  140193      33  140130  140139 -140187  140193      34
  140130  140139  140187  140205       4  140127  140130  140139  140145       4
  140127  140130  140139  140187     125  140127  140130 -140139  140187     126
  140127  140130 -140139  140187     127  140124  140118  140127  140130      83
  140121  140118  140127  140130      83  140118  140127  140130  140139     123
  140295  140298  140307  140310     128  140295  140298 -140307  140310     129
  140295  140298 -140307  140310     130  140289  140283  140277  140295     107
  140289  140283 -140277  140295     108  140283  140277  140295  140298     123
  140277  140295  140298  140301      83  140277  140295  140298  140304      83
  140277  140295  140298  140307     131  140277  140295 -140298  140307     132
  140277  140295 -140298  140307     133  140271  140244  140238  140283       5
  140262  140259  140265  140271     111  140259  140265  140271  140274     111
  140253  140247  140244  140271     113  140253  140259 -140265  140271     111
  140247  140244  140238  140283       5  140247  140244  140271  140265     115
  140247  140244  140271  140274     115  140247  140253  140259  140262     112
  140247  140253 -140259  140262     116  140247  140253 -140259  140265     112
  140244  140238  140283  140277       4  140244  140238  140283  140289       4
  140244  140247  140253  140259     114  140244  140271 -140265  140259     111
  140238  140235 -140229  140277     117  140238  140235 -140229  140277     118
  140238  140244  140247  140253     113  140238  140244  140271  140265     115
  140238  140244  140271  140274     115  140238  140283  140277  140295       4
  140235  140229 -140277  140283       4  140235  140229  140277  140295     107
  140235  140229 -140277  140295     108  140235  140238  140244  140247     119
  140235  140238 -140244  140247     120  140235  140238 -140244  140247     121
  140235  140238 -140244  140247     122  140235  140238  140244  140271       5
  140235  140238 -140283  140277       4  140235  140238  140283  140289     107
  140235  140238 -140283  140289     108  140229  140235  140238  140244     124
  140229  140235 -140238  140244     118  140229  140235 -140238  140283     117
  140229  140235 -140238  140283     118  140229  140277 -140283  140238       6
  140229  140277 -140283  140238       5  140229  140277 -140283  140238      20
  140229  140277  140283  140289       4  140229  140277  140295  140298     123
  140220  140229  140235  140238     117  140220  140229 -140235  140238     118
  140220  140229  140277  140283      32  140220  140229 -140277  140283      33
  140220  140229 -140277  140283      34  140220  140229  140277  140295       4
  140217  140220  140229  140235       4  140217  140220  140229  140277     125
  140217  140220 -140229  140277     126  140217  140220 -140229  140277     127
  140214  140208  140217  140220      83  140211  140208  140217  140220      83
  140208  140217  140220  140229     123  140385  140388  140397  140400     128
  140385  140388 -140397  140400     129  140385  140388 -140397  140400     130
  140379  140373  140367  140385     107  140379  140373 -140367  140385     108
  140373  140367  140385  140388     123  140367  140385  140388  140391      83
  140367  140385  140388  140394      83  140367  140385  140388  140397     131
  140367  140385 -140388  140397     132  140367  140385 -140388  140397     133
  140361  140334  140328  140373       5  140352  140349  140355  140361     111
  140349  140355  140361  140364     111  140343  140337  140334  140361     113
  140343  140349 -140355  140361     111  140337  140334  140328  140373       5
  140337  140334  140361  140355     115  140337  140334  140361  140364     115
  140337  140343  140349  140352     112  140337  140343 -140349  140352     116
  140337  140343 -140349  140355     112  140334  140328  140373  140367       4
  140334  140328  140373  140379       4  140334  140337  140343  140349     114
  140334  140361 -140355  140349     111  140328  140325 -140319  140367     117
  140328  140325 -140319  140367     118  140328  140334  140337  140343     113
  140328  140334  140361  140355     115  140328  140334  140361  140364     115
  140328  140373  140367  140385       4  140325  140319 -140367  140373       4
  140325  140319  140367  140385     107  140325  140319 -140367  140385     108
  140325  140328  140334  140337     119  140325  140328 -140334  140337     120
  140325  140328 -140334  140337     121  140325  140328 -140334  140337     122
  140325  140328  140334  140361       5  140325  140328 -140373  140367       4
  140325  140328  140373  140379     107  140325  140328 -140373  140379     108
  140319  140325  140328  140334     124  140319  140325 -140328  140334     118
  140319  140325 -140328  140373     117  140319  140325 -140328  140373     118
  140319  140367 -140373  140328       6  140319  140367 -140373  140328       5
  140319  140367 -140373  140328      20  140319  140367  140373  140379       4
  140319  140367  140385  140388     123  140310  140319  140325  140328     117
  140310  140319 -140325  140328     118  140310  140319  140367  140373      32
  140310  140319 -140367  140373      33  140310  140319 -140367  140373      34
  140310  140319  140367  140385       4  140307  140310  140319  140325       4
  140307  140310  140319  140367     125  140307  140310 -140319  140367     126
  140307  140310 -140319  140367     127  140304  140298  140307  140310      83
  140301  140298  140307  140310      83  140298  140307  140310  140319     123
  140475  140478  140487  140490     128  140475  140478 -140487  140490     129
  140475  140478 -140487  140490     130  140469  140463  140457  140475     107
  140469  140463 -140457  140475     108  140463  140457  140475  140478     123
  140457  140475  140478  140481      83  140457  140475  140478  140484      83
  140457  140475  140478  140487     131  140457  140475 -140478  140487     132
  140457  140475 -140478  140487     133  140451  140424  140418  140463       5
  140442  140439  140445  140451     111  140439  140445  140451  140454     111
  140433  140427  140424  140451     113  140433  140439 -140445  140451     111
  140427  140424  140418  140463       5  140427  140424  140451  140445     115
  140427  140424  140451  140454     115  140427  140433  140439  140442     112
  140427  140433 -140439  140442     116  140427  140433 -140439  140445     112
  140424  140418  140463  140457       4  140424  140418  140463  140469       4
  140424  140427  140433  140439     114  140424  140451 -140445  140439     111
  140418  140415 -140409  140457     117  140418  140415 -140409  140457     118
  140418  140424  140427  140433     113  140418  140424  140451  140445     115
  140418  140424  140451  140454     115  140418  140463  140457  140475       4
  140415  140409 -140457  140463       4  140415  140409  140457  140475     107
  140415  140409 -140457  140475     108  140415  140418  140424  140427     119
  140415  140418 -140424  140427     120  140415  140418 -140424  140427     121
  140415  140418 -140424  140427     122  140415  140418  140424  140451       5
  140415  140418 -140463  140457       4  140415  140418  140463  140469     107
  140415  140418 -140463  140469     108  140409  140415  140418  140424     124
  140409  140415 -140418  140424     118  140409  140415 -140418  140463     117
  140409  140415 -140418  140463     118  140409  140457 -140463  140418       6
  140409  140457 -140463  140418       5  140409  140457 -140463  140418      20
  140409  140457  140463  140469       4  140409  140457  140475  140478     123
  140400  140409  140415  140418     117  140400  140409 -140415  140418     118
  140400  140409  140457  140463      32  140400  140409 -140457  140463      33
  140400  140409 -140457  140463      34  140400  140409  140457  140475       4
  140397  140400  140409  140415       4  140397  140400  140409  140457     125
  140397  140400 -140409  140457     126  140397  140400 -140409  140457     127
  140394  140388  140397  140400      83  140391  140388  140397  140400      83
  140388  140397  140400  140409     123  140565  140568  140577  140580     128
  140565  140568 -140577  140580     129  140565  140568 -140577  140580     130
  140559  140553  140547  140565     107  140559  140553 -140547  140565     108
  140553  140547  140565  140568     123  140547  140565  140568  140571      83
  140547  140565  140568  140574      83  140547  140565  140568  140577     131
  140547  140565 -140568  140577     132  140547  140565 -140568  140577     133
  140541  140514  140508  140553       5  140532  140529  140535  140541     111
  140529  140535  140541  140544     111  140523  140517  140514  140541     113
  140523  140529 -140535  140541     111  140517  140514  140508  140553       5
  140517  140514  140541  140535     115  140517  140514  140541  140544     115
  140517  140523  140529  140532     112  140517  140523 -140529  140532     116
  140517  140523 -140529  140535     112  140514  140508  140553  140547       4
  140514  140508  140553  140559       4  140514  140517  140523  140529     114
  140514  140541 -140535  140529     111  140508  140505 -140499  140547     117
  140508  140505 -140499  140547     118  140508  140514  140517  140523     113
  140508  140514  140541  140535     115  140508  140514  140541  140544     115
  140508  140553  140547  140565       4  140505  140499 -140547  140553       4
  140505  140499  140547  140565     107  140505  140499 -140547  140565     108
  140505  140508  140514  140517     119  140505  140508 -140514  140517     120
  140505  140508 -140514  140517     121  140505  140508 -140514  140517     122
  140505  140508  140514  140541       5  140505  140508 -140553  140547       4
  140505  140508  140553  140559     107  140505  140508 -140553  140559     108
  140499  140505  140508  140514     124  140499  140505 -140508  140514     118
  140499  140505 -140508  140553     117  140499  140505 -140508  140553     118
  140499  140547 -140553  140508       6  140499  140547 -140553  140508       5
  140499  140547 -140553  140508      20  140499  140547  140553  140559       4
  140499  140547  140565  140568     123  140490  140499  140505  140508     117
  140490  140499 -140505  140508     118  140490  140499  140547  140553      32
  140490  140499 -140547  140553      33  140490  140499 -140547  140553      34
  140490  140499  140547  140565       4  140487  140490  140499  140505       4
  140487  140490  140499  140547     125  140487  140490 -140499  140547     126
  140487  140490 -140499  140547     127  140484  140478  140487  140490      83
  140481  140478  140487  140490      83  140478  140487  140490  140499     123
  140655  140658  140667  140670     128  140655  140658 -140667  140670     129
  140655  140658 -140667  140670     130  140649  140643  140637  140655     107
  140649  140643 -140637  140655     108  140643  140637  140655  140658     123
  140637  140655  140658  140661      83  140637  140655  140658  140664      83
  140637  140655  140658  140667     131  140637  140655 -140658  140667     132
  140637  140655 -140658  140667     133  140631  140604  140598  140643       5
  140622  140619  140625  140631     111  140619  140625  140631  140634     111
  140613  140607  140604  140631     113  140613  140619 -140625  140631     111
  140607  140604  140598  140643       5  140607  140604  140631  140625     115
  140607  140604  140631  140634     115  140607  140613  140619  140622     112
  140607  140613 -140619  140622     116  140607  140613 -140619  140625     112
  140604  140598  140643  140637       4  140604  140598  140643  140649       4
  140604  140607  140613  140619     114  140604  140631 -140625  140619     111
  140598  140595 -140589  140637     117  140598  140595 -140589  140637     118
  140598  140604  140607  140613     113  140598  140604  140631  140625     115
  140598  140604  140631  140634     115  140598  140643  140637  140655       4
  140595  140589 -140637  140643       4  140595  140589  140637  140655     107
  140595  140589 -140637  140655     108  140595  140598  140604  140607     119
  140595  140598 -140604  140607     120  140595  140598 -140604  140607     121
  140595  140598 -140604  140607     122  140595  140598  140604  140631       5
  140595  140598 -140643  140637       4  140595  140598  140643  140649     107
  140595  140598 -140643  140649     108  140589  140595  140598  140604     124
  140589  140595 -140598  140604     118  140589  140595 -140598  140643     117
  140589  140595 -140598  140643     118  140589  140637 -140643  140598       6
  140589  140637 -140643  140598       5  140589  140637 -140643  140598      20
  140589  140637  140643  140649       4  140589  140637  140655  140658     123
  140580  140589  140595  140598     117  140580  140589 -140595  140598     118
  140580  140589  140637  140643      32  140580  140589 -140637  140643      33
  140580  140589 -140637  140643      34  140580  140589  140637  140655       4
  140577  140580  140589  140595       4  140577  140580  140589  140637     125
  140577  140580 -140589  140637     126  140577  140580 -140589  140637     127
  140574  140568  140577  140580      83  140571  140568  140577  140580      83
  140568  140577  140580  140589     123  140745  140748  140757  140760     128
  140745  140748 -140757  140760     129  140745  140748 -140757  140760     130
  140739  140733  140727  140745     107  140739  140733 -140727  140745     108
  140733  140727  140745  140748     123  140727  140745  140748  140751      83
  140727  140745  140748  140754      83  140727  140745  140748  140757     131
  140727  140745 -140748  140757     132  140727  140745 -140748  140757     133
  140721  140694  140688  140733       5  140712  140709  140715  140721     111
  140709  140715  140721  140724     111  140703  140697  140694  140721     113
  140703  140709 -140715  140721     111  140697  140694  140688  140733       5
  140697  140694  140721  140715     115  140697  140694  140721  140724     115
  140697  140703  140709  140712     112  140697  140703 -140709  140712     116
  140697  140703 -140709  140715     112  140694  140688  140733  140727       4
  140694  140688  140733  140739       4  140694  140697  140703  140709     114
  140694  140721 -140715  140709     111  140688  140685 -140679  140727     117
  140688  140685 -140679  140727     118  140688  140694  140697  140703     113
  140688  140694  140721  140715     115  140688  140694  140721  140724     115
  140688  140733  140727  140745       4  140685  140679 -140727  140733       4
  140685  140679  140727  140745     107  140685  140679 -140727  140745     108
  140685  140688  140694  140697     119  140685  140688 -140694  140697     120
  140685  140688 -140694  140697     121  140685  140688 -140694  140697     122
  140685  140688  140694  140721       5  140685  140688 -140733  140727       4
  140685  140688  140733  140739     107  140685  140688 -140733  140739     108
  140679  140685  140688  140694     124  140679  140685 -140688  140694     118
  140679  140685 -140688  140733     117  140679  140685 -140688  140733     118
  140679  140727 -140733  140688       6  140679  140727 -140733  140688       5
  140679  140727 -140733  140688      20  140679  140727  140733  140739       4
  140679  140727  140745  140748     123  140670  140679  140685  140688     117
  140670  140679 -140685  140688     118  140670  140679  140727  140733      32
  140670  140679 -140727  140733      33  140670  140679 -140727  140733      34
  140670  140679  140727  140745       4  140667  140670  140679  140685       4
  140667  140670  140679  140727     125  140667  140670 -140679  140727     126
  140667  140670 -140679  140727     127  140664  140658  140667  140670      83
  140661  140658  140667  140670      83  140658  140667  140670  140679     123
  140835  140838  140847  140850     128  140835  140838 -140847  140850     129
  140835  140838 -140847  140850     130  140829  140823  140817  140835     107
  140829  140823 -140817  140835     108  140823  140817  140835  140838     123
  140817  140835  140838  140841      83  140817  140835  140838  140844      83
  140817  140835  140838  140847     131  140817  140835 -140838  140847     132
  140817  140835 -140838  140847     133  140811  140784  140778  140823       5
  140802  140799  140805  140811     111  140799  140805  140811  140814     111
  140793  140787  140784  140811     113  140793  140799 -140805  140811     111
  140787  140784  140778  140823       5  140787  140784  140811  140805     115
  140787  140784  140811  140814     115  140787  140793  140799  140802     112
  140787  140793 -140799  140802     116  140787  140793 -140799  140805     112
  140784  140778  140823  140817       4  140784  140778  140823  140829       4
  140784  140787  140793  140799     114  140784  140811 -140805  140799     111
  140778  140775 -140769  140817     117  140778  140775 -140769  140817     118
  140778  140784  140787  140793     113  140778  140784  140811  140805     115
  140778  140784  140811  140814     115  140778  140823  140817  140835       4
  140775  140769 -140817  140823       4  140775  140769  140817  140835     107
  140775  140769 -140817  140835     108  140775  140778  140784  140787     119
  140775  140778 -140784  140787     120  140775  140778 -140784  140787     121
  140775  140778 -140784  140787     122  140775  140778  140784  140811       5
  140775  140778 -140823  140817       4  140775  140778  140823  140829     107
  140775  140778 -140823  140829     108  140769  140775  140778  140784     124
  140769  140775 -140778  140784     118  140769  140775 -140778  140823     117
  140769  140775 -140778  140823     118  140769  140817 -140823  140778       6
  140769  140817 -140823  140778       5  140769  140817 -140823  140778      20
  140769  140817  140823  140829       4  140769  140817  140835  140838     123
  140760  140769  140775  140778     117  140760  140769 -140775  140778     118
  140760  140769  140817  140823      32  140760  140769 -140817  140823      33
  140760  140769 -140817  140823      34  140760  140769  140817  140835       4
  140757  140760  140769  140775       4  140757  140760  140769  140817     125
  140757  140760 -140769  140817     126  140757  140760 -140769  140817     127
  140754  140748  140757  140760      83  140751  140748  140757  140760      83
  140748  140757  140760  140769     123  140925  140928  140937  140940     128
  140925  140928 -140937  140940     129  140925  140928 -140937  140940     130
  140919  140913  140907  140925     107  140919  140913 -140907  140925     108
  140913  140907  140925  140928     123  140907  140925  140928  140931      83
  140907  140925  140928  140934      83  140907  140925  140928  140937     131
  140907  140925 -140928  140937     132  140907  140925 -140928  140937     133
  140901  140874  140868  140913       5  140892  140889  140895  140901     111
  140889  140895  140901  140904     111  140883  140877  140874  140901     113
  140883  140889 -140895  140901     111  140877  140874  140868  140913       5
  140877  140874  140901  140895     115  140877  140874  140901  140904     115
  140877  140883  140889  140892     112  140877  140883 -140889  140892     116
  140877  140883 -140889  140895     112  140874  140868  140913  140907       4
  140874  140868  140913  140919       4  140874  140877  140883  140889     114
  140874  140901 -140895  140889     111  140868  140865 -140859  140907     117
  140868  140865 -140859  140907     118  140868  140874  140877  140883     113
  140868  140874  140901  140895     115  140868  140874  140901  140904     115
  140868  140913  140907  140925       4  140865  140859 -140907  140913       4
  140865  140859  140907  140925     107  140865  140859 -140907  140925     108
  140865  140868  140874  140877     119  140865  140868 -140874  140877     120
  140865  140868 -140874  140877     121  140865  140868 -140874  140877     122
  140865  140868  140874  140901       5  140865  140868 -140913  140907       4
  140865  140868  140913  140919     107  140865  140868 -140913  140919     108
  140859  140865  140868  140874     124  140859  140865 -140868  140874     118
  140859  140865 -140868  140913     117  140859  140865 -140868  140913     118
  140859  140907 -140913  140868       6  140859  140907 -140913  140868       5
  140859  140907 -140913  140868      20  140859  140907  140913  140919       4
  140859  140907  140925  140928     123  140850  140859  140865  140868     117
  140850  140859 -140865  140868     118  140850  140859  140907  140913      32
  140850  140859 -140907  140913      33  140850  140859 -140907  140913      34
  140850  140859  140907  140925       4  140847  140850  140859  140865       4
  140847  140850  140859  140907     125  140847  140850 -140859  140907     126
  140847  140850 -140859  140907     127  140844  140838  140847  140850      83
  140841  140838  140847  140850      83  140838  140847  140850  140859     123
  141015  141018  141027  141030     128  141015  141018 -141027  141030     129
  141015  141018 -141027  141030     130  141009  141003  140997  141015     107
  141009  141003 -140997  141015     108  141003  140997  141015  141018     123
  140997  141015  141018  141021      83  140997  141015  141018  141024      83
  140997  141015  141018  141027     131  140997  141015 -141018  141027     132
  140997  141015 -141018  141027     133  140991  140964  140958  141003       5
  140982  140979  140985  140991     111  140979  140985  140991  140994     111
  140973  140967  140964  140991     113  140973  140979 -140985  140991     111
  140967  140964  140958  141003       5  140967  140964  140991  140985     115
  140967  140964  140991  140994     115  140967  140973  140979  140982     112
  140967  140973 -140979  140982     116  140967  140973 -140979  140985     112
  140964  140958  141003  140997       4  140964  140958  141003  141009       4
  140964  140967  140973  140979     114  140964  140991 -140985  140979     111
  140958  140955 -140949  140997     117  140958  140955 -140949  140997     118
  140958  140964  140967  140973     113  140958  140964  140991  140985     115
  140958  140964  140991  140994     115  140958  141003  140997  141015       4
  140955  140949 -140997  141003       4  140955  140949  140997  141015     107
  140955  140949 -140997  141015     108  140955  140958  140964  140967     119
  140955  140958 -140964  140967     120  140955  140958 -140964  140967     121
  140955  140958 -140964  140967     122  140955  140958  140964  140991       5
  140955  140958 -141003  140997       4  140955  140958  141003  141009     107
  140955  140958 -141003  141009     108  140949  140955  140958  140964     124
  140949  140955 -140958  140964     118  140949  140955 -140958  141003     117
  140949  140955 -140958  141003     118  140949  140997 -141003  140958       6
  140949  140997 -141003  140958       5  140949  140997 -141003  140958      20
  140949  140997  141003  141009       4  140949  140997  141015  141018     123
  140940  140949  140955  140958     117  140940  140949 -140955  140958     118
  140940  140949  140997  141003      32  140940  140949 -140997  141003      33
  140940  140949 -140997  141003      34  140940  140949  140997  141015       4
  140937  140940  140949  140955       4  140937  140940  140949  140997     125
  140937  140940 -140949  140997     126  140937  140940 -140949  140997     127
  140934  140928  140937  140940      83  140931  140928  140937  140940      83
  140928  140937  140940  140949     123  141099  141093  141087  141105     107
  141099  141093 -141087  141105     108  141081  141054  141048  141093       5
  141072  141069  141075  141081     111  141069  141075  141081  141084     111
  141063  141057  141054  141081     113  141063  141069 -141075  141081     111
  141057  141054  141048  141093       5  141057  141054  141081  141075     115
  141057  141054  141081  141084     115  141057  141063  141069  141072     112
  141057  141063 -141069  141072     116  141057  141063 -141069  141075     112
  141054  141048  141093  141087       4  141054  141048  141093  141099       4
  141054  141057  141063  141069     114  141054  141081 -141075  141069     111
  141048  141045 -141039  141087     117  141048  141045 -141039  141087     118
  141048  141054  141057  141063     113  141048  141054  141081  141075     115
  141048  141054  141081  141084     115  141048  141093  141087  141105       4
  141045  141039 -141087  141093       4  141045  141039  141087  141105     107
  141045  141039 -141087  141105     108  141045  141048  141054  141057     119
  141045  141048 -141054  141057     120  141045  141048 -141054  141057     121
  141045  141048 -141054  141057     122  141045  141048  141054  141081       5
  141045  141048 -141093  141087       4  141045  141048  141093  141099     107
  141045  141048 -141093  141099     108  141039  141045  141048  141054     124
  141039  141045 -141048  141054     118  141039  141045 -141048  141093     117
  141039  141045 -141048  141093     118  141039  141087 -141093  141048       6
  141039  141087 -141093  141048       5  141039  141087 -141093  141048      20
  141039  141087  141093  141099       4  141030  141039  141045  141048     117
  141030  141039 -141045  141048     118  141030  141039  141087  141093      32
  141030  141039 -141087  141093      33  141030  141039 -141087  141093      34
  141030  141039  141087  141105       4  141027  141030  141039  141045       4
  141027  141030  141039  141087     125  141027  141030 -141039  141087     126
  141027  141030 -141039  141087     127  141024  141018  141027  141030      83
  141021  141018  141027  141030      83  141018  141027  141030  141039     123
  127560  127614 -127611 -127617     134  127584  127599 -127590 -127593     135
  127578  127605 -127575 -127566     135  127542  127554 -127548 -127551     134
  127506  127515 -127512 -127542     136  127446  127512 -127506 -127509     134
  127479  127488 -127485 -127497     134  127401  127440 -127434 -127437     134
  127416  127428 -127425 -127431     134  127329  127395 -127389 -127392     134
  127362  127371 -127368 -127380     134  127257  127323 -127317 -127320     134
  127290  127299 -127296 -127308     134  127221  127251 -127245 -127248     134
  127227  127239 -127236 -127242     134  127170  127215 -127209 -127212     134
  127185  127200 -127194 -127197     134  127098  127164 -127158 -127161     134
  127131  127140 -127137 -127149     134  127047  127092 -127086 -127089     134
  127053  127080 -127062 -127065     135  127002  127041 -127035 -127038     134
  127017  127029 -127026 -127032     134  126981  126996 -126990 -126993     134
  126909  126975 -126969 -126972     134  126942  126951 -126948 -126960     134
  126876  126903 -126897 -126900     134  126840  126870 -126864 -126867     134
  126846  126858 -126855 -126861     134  126789  126834 -126828 -126831     134
  126723  126783 -126777 -126780     134  126702  126717 -126711 -126714     134
  126684  126696 -126690 -126693     134  126648  126657 -126654 -126684     136
  126639  126654 -126648 -126651     134  126579  126633 -126627 -126630     134
  126597  126621 -126594 -126585     135  126558  126573 -126567 -126570     134
  126537  126552 -126546 -126549     134  126465  126531 -126525 -126528     134
  126498  126507 -126504 -126516     134  126429  126459 -126453 -126456     134
  126435  126447 -126444 -126450     134  126408  126423 -126417 -126420     134
  126387  126402 -126396 -126399     134  126366  126381 -126375 -126378     134
  126294  126360 -126354 -126357     134  126327  126336 -126333 -126345     134
  126273  126288 -126282 -126285     134  126252  126267 -126261 -126264     134
  126180  126246 -126240 -126243     134  126213  126222 -126219 -126231     134
  126120  126174 -126168 -126171     134  126138  126162 -126135 -126126     135
  126099  126114 -126108 -126111     134  126078  126093 -126087 -126090     134
  126006  126072 -126066 -126069     134  126039  126048 -126045 -126057     134
  125970  126000 -125994 -125997     134  125976  125988 -125985 -125991     134
  125949  125964 -125958 -125961     134  125928  125943 -125937 -125940     134
  125856  125922 -125916 -125919     134  125889  125898 -125895 -125907     134
  125835  125850 -125844 -125847     134  125763  125829 -125823 -125826     134
  125796  125805 -125802 -125814     134  125700  125757 -125751 -125754     134
  125724  125739 -125730 -125733     135  125718  125745 -125715 -125706     135
  125679  125694 -125688 -125691     134  125658  125673 -125667 -125670     134
  125586  125652 -125646 -125649     134  125619  125628 -125625 -125637     134
  125550  125580 -125574 -125577     134  125556  125568 -125565 -125571     134
  125487  125544 -125538 -125541     134  125511  125526 -125517 -125520     135
  125505  125532 -125502 -125493     135  125466  125481 -125475 -125478     134
  125445  125460 -125454 -125457     134  125373  125439 -125433 -125436     134
  125406  125415 -125412 -125424     134  125352  125367 -125361 -125364     134
  125331  125346 -125340 -125343     134  125259  125325 -125319 -125322     134
  125292  125301 -125298 -125310     134  125187  125253 -125247 -125250     134
  125220  125229 -125226 -125238     134  125151  125181 -125175 -125178     134
  125157  125169 -125166 -125172     134  125115  125145 -125139 -125142     134
  125121  125133 -125130 -125136     134  125094  125109 -125103 -125106     134
  125031  125088 -125082 -125085     134  125055  125070 -125061 -125064     135
  125049  125076 -125046 -125037     135  124989  125025 -125019 -125022     134
  124995  125010 -125004 -125007     134  124968  124983 -124977 -124980     134
  124947  124962 -124956 -124959     134  124896  124941 -124935 -124938     134
  124845  124890 -124884 -124887     134  124851  124878 -124860 -124863     135
  124812  124839 -124833 -124836     134  124791  124806 -124800 -124803     134
  124770  124785 -124779 -124782     134  124752  124764 -124758 -124761     134
  124716  124725 -124722 -124752     136  124707  124722 -124716 -124719     134
  124686  124701 -124695 -124698     134  124665  124680 -124674 -124677     134
  124647  124659 -124653 -124656     134  124611  124620 -124617 -124647     136
  124602  124617 -124611 -124614     134  124566  124596 -124590 -124593     134
  124572  124584 -124581 -124587     134  124548  124560 -124554 -124557     134
  124512  124521 -124518 -124548     136  124458  124518 -124512 -124515     134
  124440  124452 -124446 -124449     134  124404  124413 -124410 -124440     136
  124386  124410 -124404 -124407     134  124320  124380 -124374 -124377     134
  124287  124314 -124308 -124311     134  124236  124281 -124275 -124278     134
  124251  124266 -124260 -124263     134  124194  124230 -124224 -124227     134
  124200  124215 -124209 -124212     134  124161  124188 -124182 -124185     134
  124116  124155 -124149 -124152     134  124131  124143 -124140 -124146     134
  124074  124110 -124104 -124107     134  124080  124095 -124089 -124092     134
  124002  124068 -124062 -124065     134  124035  124044 -124041 -124053     134
  123930  123996 -123990 -123993     134  123945  123960 -123987 -123981     137
  123954  123963 -123960 -123987     137  123987  123936 -123945 -123948     135
  123897  123924 -123918 -123921     134  123837  123891 -123885 -123888     134
  123855  123879 -123852 -123843     135  123795  123831 -123825 -123828     134
  123801  123816 -123810 -123813     134  123744  123789 -123783 -123786     134
  123702  123738 -123732 -123735     134  123708  123723 -123717 -123720     134
  123657  123696 -123690 -123693     134  123672  123684 -123681 -123687     134
  123624  123651 -123645 -123648     134  123582  123618 -123612 -123615     134
  123564  123576 -123570 -123573     134  123528  123537 -123534 -123564     136
  123498  123534 -123528 -123531     134  123504  123519 -123513 -123516     134
  123480  123492 -123486 -123489     134  123444  123453 -123450 -123480     136
  123423  123450 -123444 -123447     134  123357  123417 -123411 -123414     134
  123285  123351 -123345 -123348     134  123300  123336 -123342 -123315     137
  123318  123342 -123315 -123309     137  123342  123291 -123300 -123303     135
  123249  123279 -123273 -123276     134  123255  123267 -123264 -123270     134
  123228  123243 -123237 -123240     134  123198  123222 -123216 -123219     134
  123126  123192 -123186 -123189     134  123159  123168 -123165 -123177     134
  123075  123120 -123114 -123117     134  123090  123105 -123099 -123102     134
  123024  123069 -123063 -123066     134  123039  123054 -123048 -123051     134
  123003  123018 -123012 -123015     134  122982  122997 -122991 -122994     134
  122961  122976 -122970 -122973     134  122940  122955 -122949 -122952     134
  122919  122934 -122928 -122931     134  122898  122913 -122907 -122910     134
  122877  122892 -122886 -122889     134  122844  122871 -122865 -122868     134
  122826  122838 -122832 -122835     134  122790  122799 -122796 -122826     136
  122742  122796 -122790 -122793     134  122760  122784 -122757 -122748     135
  122721  122736 -122730 -122733     134  122700  122715 -122709 -122712     134
  122628  122694 -122688 -122691     134  122661  122670 -122667 -122679     134
  122607  122622 -122616 -122619     134  122586  122601 -122595 -122598     134
  122565  122580 -122574 -122577     134  122544  122559 -122553 -122556     134
  122511  122538 -122532 -122535     134  122490  122505 -122499 -122502     134
  122469  122484 -122478 -122481     134  122448  122463 -122457 -122460     134
  122427  122442 -122436 -122439     134  122364  122421 -122415 -122418     134
  122388  122403 -122394 -122397     135  122382  122409 -122379 -122370     135
  122343  122358 -122352 -122355     134  122322  122337 -122331 -122334     134
  122250  122316 -122310 -122313     134  122283  122292 -122289 -122301     134
  122229  122244 -122238 -122241     134  122178  122223 -122217 -122220     134
  122160  122172 -122166 -122169     134  122124  122133 -122130 -122160     136
  122115  122130 -122124 -122127     134  122094  122109 -122103 -122106     134
  122022  122088 -122082 -122085     134  122055  122064 -122061 -122073     134
  122001  122016 -122010 -122013     134  121929  121995 -121989 -121992     134
  121962  121971 -121968 -121980     134  121908  121923 -121917 -121920     134
  121887  121902 -121896 -121899     134  121815  121881 -121875 -121878     134
  121848  121857 -121854 -121866     134  121794  121809 -121803 -121806     134
  121752  121788 -121782 -121785     134  121758  121773 -121767 -121770     134
  121731  121746 -121740 -121743     134  121710  121725 -121719 -121722     134
  121689  121704 -121698 -121701     134  121617  121683 -121677 -121680     134
  121650  121659 -121656 -121668     134  121575  121611 -121605 -121608     134
  121581  121596 -121590 -121593     134  121515  121569 -121563 -121566     134
  121533  121557 -121530 -121521     135  121479  121509 -121503 -121506     134
  121485  121497 -121494 -121500     134  121449  121473 -121467 -121470     134
  121377  121443 -121437 -121440     134  121410  121419 -121416 -121428     134
  121305  121371 -121365 -121368     134  121338  121347 -121344 -121356     134
  121263  121299 -121293 -121296     134  121233  121257 -121251 -121254     134
  121173  121227 -121221 -121224     134  121191  121215 -121188 -121179     135
  121140  121167 -121161 -121164     134  121092  121134 -121128 -121131     134
  121026  121086 -121080 -121083     134  120969  121020 -121014 -121017     134
  120951  120963 -120957 -120960     134  120915  120924 -120921 -120951     136
  120885  120921 -120915 -120918     134  120891  120906 -120900 -120903     134
  120864  120879 -120873 -120876     134  120831  120858 -120852 -120855     134
  120771  120825 -120819 -120822     134  120789  120813 -120786 -120777     135
  120726  120765 -120759 -120762     134  120741  120753 -120750 -120756     134
  120660  120720 -120714 -120717     134  120639  120654 -120648 -120651     134
  120603  120633 -120627 -120630     134  120609  120621 -120618 -120624     134
  120543  120597 -120591 -120594     134  120561  120585 -120558 -120549     135
  120471  120537 -120531 -120534     134  120486  120522 -120528 -120501     137
  120504  120528 -120501 -120495     137  120528  120477 -120486 -120489     135
  120435  120465 -120459 -120462     134  120441  120453 -120450 -120456     134
  120378  120429 -120423 -120426     134  120348  120372 -120366 -120369     134
  120318  120342 -120336 -120339     134  120252  120312 -120306 -120309     134
  120222  120246 -120240 -120243     134  120189  120216 -120210 -120213     134
  120171  120183 -120177 -120180     134  120135  120144 -120141 -120171     136
  120129  120141 -120135 -120138     134  120093  120102 -120099 -120129     136
  120069  120099 -120093 -120096     134  120075  120087 -120084 -120090     134
  120033  120063 -120057 -120060     134  120039  120051 -120048 -120054     134
  119973  120027 -120021 -120024     134  119991  120015 -119988 -119979     135
  119940  119967 -119961 -119964     134  119892  119934 -119928 -119931     134
  119850  119886 -119880 -119883     134  119820  119844 -119838 -119841     134
  119775  119814 -119808 -119811     134  119790  119802 -119799 -119805     134
  119754  119769 -119763 -119766     134  119688  119748 -119742 -119745     134
  119631  119682 -119676 -119679     134  119565  119625 -119619 -119622     134
  119544  119559 -119553 -119556     134  119502  119538 -119532 -119535     134
  119457  119496 -119490 -119493     134  119472  119484 -119481 -119487     134
  119385  119451 -119445 -119448     134  119418  119427 -119424 -119436     134
  119349  119379 -119373 -119376     134  119355  119367 -119364 -119370     134
  119307  119343 -119337 -119340     134  119244  119301 -119295 -119298     134
  119268  119283 -119274 -119277     135  119262  119289 -119259 -119250     135
  119187  119238 -119232 -119235     134  119145  119181 -119175 -119178     134
  119151  119166 -119160 -119163     134  119088  119139 -119133 -119136     134
  119037  119082 -119076 -119079     134  119019  119031 -119025 -119028     134
  118983  118992 -118989 -119019     136  118944  118989 -118983 -118986     134
  118959  118974 -118968 -118971     134  118923  118938 -118932 -118935     134
  118881  118917 -118911 -118914     134  118815  118875 -118869 -118872     134
  118749  118809 -118803 -118806     134  118707  118743 -118737 -118740     134
  118713  118728 -118722 -118725     134  118665  118701 -118695 -118698     134
  118599  118659 -118653 -118656     134  118542  118593 -118587 -118590     134
  118485  118536 -118530 -118533     134  118464  118479 -118473 -118476     134
  118407  118458 -118452 -118455     134  118356  118401 -118395 -118398     134
  118371  118386 -118380 -118383     134  118290  118350 -118344 -118347     134
  118230  118284 -118278 -118281     134  118248  118272 -118245 -118236     135
  118167  118224 -118218 -118221     134  118191  118206 -118197 -118200     135
  118185  118212 -118182 -118173     135  118131  118161 -118155 -118158     134
  118137  118149 -118146 -118152     134  118101  118125 -118119 -118122     134
  118053  118095 -118089 -118092     134  118020  118047 -118041 -118044     134
  117975  118014 -118008 -118011     134  117990  118002 -117999 -118005     134
  117918  117969 -117963 -117966     134  117876  117912 -117906 -117909     134
  117828  117870 -117864 -117867     134  117786  117822 -117816 -117819     134
  117792  117807 -117801 -117804     134  117741  117780 -117774 -117777     134
  117756  117768 -117765 -117771     134  117720  117735 -117729 -117732     134
  117663  117714 -117708 -117711     134  117642  117657 -117651 -117654     134
  117591  117636 -117630 -117633     134  117606  117621 -117615 -117618     134
  117543  117585 -117579 -117582     134  117483  117537 -117531 -117534     134
  117501  117525 -117498 -117489     135  117426  117477 -117471 -117474     134
  117384  117420 -117414 -117417     134  117342  117378 -117372 -117375     134
  117348  117363 -117357 -117360     134  117300  117336 -117330 -117333     134
  117306  117321 -117315 -117318     134  117264  117294 -117288 -117291     134
  117270  117282 -117279 -117285     134  117231  117258 -117252 -117255     134
  117189  117225 -117219 -117222     134  117195  117210 -117204 -117207     134
  117153  117183 -117177 -117180     134  117159  117171 -117168 -117174     134
  117102  117147 -117141 -117144     134  117117  117132 -117126 -117129     134
  117057  117096 -117090 -117093     134  117072  117084 -117081 -117087     134
  117024  117051 -117045 -117048     134  116988  117018 -117012 -117015     134
  116994  117006 -117003 -117009     134  116937  116982 -116976 -116979     134
  116943  116970 -116952 -116955     135  116865  116931 -116925 -116928     134
  116898  116907 -116904 -116916     134  116832  116859 -116853 -116856     134
  116811  116826 -116820 -116823     134  116760  116805 -116799 -116802     134
  116775  116790 -116784 -116787     134  116724  116754 -116748 -116751     134
  116730  116742 -116739 -116745     134  116652  116718 -116712 -116715     134
  116685  116694 -116691 -116703     134  116634  116646 -116640 -116643     134
  116598  116607 -116604 -116634     136  116589  116604 -116598 -116601     134
  116568  116583 -116577 -116580     134  116508  116562 -116556 -116559     134
  116526  116550 -116523 -116514     135  116442  116502 -116496 -116499     134
  116400  116436 -116430 -116433     134  116406  116421 -116415 -116418     134
  116340  116394 -116388 -116391     134  116358  116382 -116355 -116346     135
  116319  116334 -116328 -116331     134  116298  116313 -116307 -116310     134
  116226  116292 -116286 -116289     134  116259  116268 -116265 -116277     134
  116190  116220 -116214 -116217     134  116196  116208 -116205 -116211     134
  116157  116184 -116178 -116181     134  116136  116151 -116145 -116148     134
  116115  116130 -116124 -116127     134  116064  116109 -116103 -116106     134
  116043  116058 -116052 -116055     134  116022  116037 -116031 -116034     134
  115950  116016 -116010 -116013     134  115983  115992 -115989 -116001     134
  115929  115944 -115938 -115941     134  115908  115923 -115917 -115920     134
  115836  115902 -115896 -115899     134  115869  115878 -115875 -115887     134
  115815  115830 -115824 -115827     134  115794  115809 -115803 -115806     134
  115773  115788 -115782 -115785     134  115701  115767 -115761 -115764     134
  115734  115743 -115740 -115752     134  115680  115695 -115689 -115692     134
  115608  115674 -115668 -115671     134  115641  115650 -115647 -115659     134
  115590  115602 -115596 -115599     134  115554  115563 -115560 -115590     136
  115521  115560 -115554 -115557     134  115536  115548 -115545 -115551     134
  115458  115515 -115509 -115512     134  115482  115497 -115488 -115491     135
  115476  115503 -115473 -115464     135  115437  115452 -115446 -115449     134
  115416  115431 -115425 -115428     134  115383  115410 -115404 -115407     134
  115350  115377 -115371 -115374     134  115278  115344 -115338 -115341     134
  115311  115320 -115317 -115329     134  115236  115272 -115266 -115269     134
  115242  115257 -115251 -115254     134  115173  115230 -115224 -115227     134
  115197  115212 -115203 -115206     135  115191  115218 -115188 -115179     135
  115152  115167 -115161 -115164     134  115131  115146 -115140 -115143     134
  115110  115125 -115119 -115122     134  115089  115104 -115098 -115101     134
  115068  115083 -115077 -115080     134  115047  115062 -115056 -115059     134
  115026  115041 -115035 -115038     134  115005  115020 -115014 -115017     134
  114984  114999 -114993 -114996     134  114963  114978 -114972 -114975     134
  114930  114957 -114951 -114954     134  114909  114924 -114918 -114921     134
  114888  114903 -114897 -114900     134  114816  114882 -114876 -114879     134
  114849  114858 -114855 -114867     134  114795  114810 -114804 -114807     134
  114723  114789 -114783 -114786     134  114756  114765 -114762 -114774     134
  114702  114717 -114711 -114714     134  114681  114696 -114690 -114693     134
  114609  114675 -114669 -114672     134  114642  114651 -114648 -114660     134
  114573  114603 -114597 -114600     134  114579  114591 -114588 -114594     134
  114522  114567 -114561 -114564     134  114537  114552 -114546 -114549     134
  114471  114516 -114510 -114513     134  114486  114501 -114495 -114498     134
  114450  114465 -114459 -114462     134  114387  114444 -114438 -114441     134
  114411  114426 -114417 -114420     135  114405  114432 -114402 -114393     135
  114366  114381 -114375 -114378     134  114345  114360 -114354 -114357     134
  114312  114339 -114333 -114336     134  114291  114306 -114300 -114303     134
  114270  114285 -114279 -114282     134  114249  114264 -114258 -114261     134
  114228  114243 -114237 -114240     134  114195  114222 -114216 -114219     134
  114144  114189 -114183 -114186     134  114159  114174 -114168 -114171     134
  114108  114138 -114132 -114135     134  114114  114126 -114123 -114129     134
  114057  114102 -114096 -114099     134  114072  114087 -114081 -114084     134
  114015  114051 -114045 -114048     134  114021  114036 -114030 -114033     134
  113994  114009 -114003 -114006     134  113931  113988 -113982 -113985     134
  113955  113970 -113961 -113964     135  113949  113976 -113946 -113937     135
  113910  113925 -113919 -113922     134  113889  113904 -113898 -113901     134
  113868  113883 -113877 -113880     134  113835  113862 -113856 -113859     134
  113814  113829 -113823 -113826     134  113793  113808 -113802 -113805     134
  113772  113787 -113781 -113784     134  113739  113766 -113760 -113763     134
  113706  113733 -113727 -113730     134  113655  113700 -113694 -113697     134
  113622  113649 -113643 -113646     134  113589  113616 -113610 -113613     134
  113538  113583 -113577 -113580     134  113553  113568 -113562 -113565     134
  113502  113532 -113526 -113529     134  113508  113520 -113517 -113523     134
  113451  113496 -113490 -113493     134  113466  113481 -113475 -113478     134
  113430  113445 -113439 -113442     134  113367  113424 -113418 -113421     134
  113391  113406 -113397 -113400     135  113385  113412 -113382 -113373     135
  113325  113361 -113355 -113358     134  113331  113346 -113340 -113343     134
  113304  113319 -113313 -113316     134  113283  113298 -113292 -113295     134
  113262  113277 -113271 -113274     134  113241  113256 -113250 -113253     134
  113220  113235 -113229 -113232     134  113199  113214 -113208 -113211     134
  113178  113193 -113187 -113190     134  113157  113172 -113166 -113169     134
  113136  113151 -113145 -113148     134  113115  113130 -113124 -113127     134
  113082  113109 -113103 -113106     134  113049  113076 -113070 -113073     134
  113016  113043 -113037 -113040     134  112974  113010 -113004 -113007     134
  112980  112995 -112989 -112992     134  112911  112968 -112962 -112965     134
  112935  112950 -112941 -112944     135  112929  112956 -112926 -112917     135
  112860  112905 -112899 -112902     134  112875  112890 -112884 -112887     134
  112818  112854 -112848 -112851     134  112824  112839 -112833 -112836     134
  112767  112812 -112806 -112809     134  112782  112797 -112791 -112794     134
  112716  112761 -112755 -112758     134  112731  112746 -112740 -112743     134
  112695  112710 -112704 -112707     134  112632  112689 -112683 -112686     134
  112656  112671 -112662 -112665     135  112650  112677 -112647 -112638     135
  112611  112626 -112620 -112623     134  112560  112605 -112599 -112602     134
  112575  112590 -112584 -112587     134  112542  112554 -112548 -112551     134
  112506  112515 -112512 -112542     136  112500  112512 -112506 -112509     134
  112464  112473 -112470 -112500     136  112434  112470 -112464 -112467     134
  112440  112455 -112449 -112452     134  112371  112428 -112422 -112425     134
  112395  112410 -112401 -112404     135  112389  112416 -112386 -112377     135
  112338  112365 -112359 -112362     134  112287  112332 -112326 -112329     134
  112302  112317 -112311 -112314     134  112236  112281 -112275 -112278     134
  112251  112266 -112260 -112263     134  112185  112230 -112224 -112227     134
  112200  112215 -112209 -112212     134  112164  112179 -112173 -112176     134
  112101  112158 -112152 -112155     134  112125  112140 -112131 -112134     135
  112119  112146 -112116 -112107     135  112068  112095 -112089 -112092     134
  112017  112062 -112056 -112059     134  112032  112047 -112041 -112044     134
  111966  112011 -112005 -112008     134  111981  111996 -111990 -111993     134
  111915  111960 -111954 -111957     134  111930  111945 -111939 -111942     134
  111894  111909 -111903 -111906     134  111873  111888 -111882 -111885     134
  111810  111867 -111861 -111864     134  111834  111849 -111840 -111843     135
  111828  111855 -111825 -111816     135  111777  111804 -111798 -111801     134
  111759  111771 -111765 -111768     134  111723  111732 -111729 -111759     136
  111684  111729 -111723 -111726     134  111699  111714 -111708 -111711     134
  111633  111678 -111672 -111675     134  111648  111663 -111657 -111660     134
  111600  111627 -111621 -111624     134  111537  111594 -111588 -111591     134
  111561  111576 -111567 -111570     135  111555  111582 -111552 -111543     135
  111504  111531 -111525 -111528     134  111483  111498 -111492 -111495     134
  111450  111477 -111471 -111474     134  111399  111444 -111438 -111441     134
  111414  111429 -111423 -111426     134  111381  111393 -111387 -111390     134
  111345  111354 -111351 -111381     136  111306  111351 -111345 -111348     134
  111321  111336 -111330 -111333     134  111285  111300 -111294 -111297     134
  111222  111279 -111273 -111276     134  111246  111261 -111252 -111255     135
  111240  111267 -111237 -111228     135  111189  111216 -111210 -111213     134
  111156  111183 -111177 -111180     134  111123  111150 -111144 -111147     134
  111072  111117 -111111 -111114     134  111087  111102 -111096 -111099     134
  111039  111066 -111060 -111063     134  111006  111033 -111027 -111030     134
  110973  111000 -110994 -110997     134  110952  110967 -110961 -110964     134
  110889  110946 -110940 -110943     134  110913  110928 -110919 -110922     135
  110907  110934 -110904 -110895     135  110856  110883 -110877 -110880     134
  110835  110850 -110844 -110847     134  110802  110829 -110823 -110826     134
  110760  110796 -110790 -110793     134  110727  110754 -110748 -110751     134
  110694  110721 -110715 -110718     134  110676  110688 -110682 -110685     134
  110640  110649 -110646 -110676     136  110622  110646 -110640 -110643     134
  110604  110616 -110610 -110613     134  110568  110577 -110574 -110604     136
  110529  110574 -110568 -110571     134  110544  110559 -110553 -110556     134
  110478  110523 -110517 -110520     134  110493  110508 -110502 -110505     134
  110457  110472 -110466 -110469     134  110394  110451 -110445 -110448     134
  110418  110433 -110424 -110427     135  110412  110439 -110409 -110400     135
  110373  110388 -110382 -110385     134  110355  110367 -110361 -110364     134
  110319  110328 -110325 -110355     136  110268  110325 -110319 -110322     134
  110292  110307 -110298 -110301     135  110286  110313 -110283 -110274     135
  110235  110262 -110256 -110259     134  110202  110229 -110223 -110226     134
  110151  110196 -110190 -110193     134  110166  110181 -110175 -110178     134
  110100  110145 -110139 -110142     134  110115  110130 -110124 -110127     134
  110079  110094 -110088 -110091     134  110016  110073 -110067 -110070     134
  110040  110055 -110046 -110049     135  110034  110061 -110031 -110022     135
  109983  110010 -110004 -110007     134  109950  109977 -109971 -109974     134
  109899  109944 -109938 -109941     134  109914  109929 -109923 -109926     134
  109866  109893 -109887 -109890     134  109833  109860 -109854 -109857     134
  109782  109827 -109821 -109824     134  109797  109812 -109806 -109809     134
  109749  109776 -109770 -109773     134  109716  109743 -109737 -109740     134
  109695  109710 -109704 -109707     134  109632  109689 -109683 -109686     134
  109656  109671 -109662 -109665     135  109650  109677 -109647 -109638     135
  109611  109626 -109620 -109623     134  109590  109605 -109599 -109602     134
  109548  109584 -109578 -109581     134  109515  109542 -109536 -109539     134
  109494  109509 -109503 -109506     134  109431  109488 -109482 -109485     134
  109455  109470 -109461 -109464     135  109449  109476 -109446 -109437     135
  109410  109425 -109419 -109422     134  109359  109404 -109398 -109401     134
  109374  109389 -109383 -109386     134  109341  109353 -109347 -109350     134
  109305  109314 -109311 -109341     136  109275  109311 -109305 -109308     134
  109242  109269 -109263 -109266     134  109191  109236 -109230 -109233     134
  109206  109221 -109215 -109218     134  109149  109185 -109179 -109182     134
  109128  109143 -109137 -109140     134  109065  109122 -109116 -109119     134
  109089  109104 -109095 -109098     135  109083  109110 -109080 -109071     135
  109044  109059 -109053 -109056     134  109002  109038 -109032 -109035     134
  108960  108996 -108990 -108993     134  108966  108981 -108975 -108978     134
  108909  108954 -108948 -108951     134  108924  108939 -108933 -108936     134
  108876  108903 -108897 -108900     134  108825  108870 -108864 -108867     134
  108840  108855 -108849 -108852     134  108804  108819 -108813 -108816     134
  108741  108798 -108792 -108795     134  108765  108780 -108771 -108774     135
  108759  108786 -108756 -108747     135  108708  108735 -108729 -108732     134
  108675  108702 -108696 -108699     134  108612  108669 -108663 -108666     134
  108636  108651 -108642 -108645     135  108630  108657 -108627 -108618     135
  108579  108606 -108600 -108603     134  108546  108573 -108567 -108570     134
  108495  108540 -108534 -108537     134  108510  108525 -108519 -108522     134
  108474  108489 -108483 -108486     134  108411  108468 -108462 -108465     134
  108435  108450 -108441 -108444     135  108429  108456 -108426 -108417     135
  108390  108405 -108399 -108402     134  108357  108384 -108378 -108381     134
  108315  108351 -108345 -108348     134  108279  108309 -108303 -108306     134
  108285  108297 -108294 -108300     134  108237  108273 -108267 -108270     134
  108204  108231 -108225 -108228     134  108153  108198 -108192 -108195     134
  108168  108183 -108177 -108180     134  108120  108147 -108141 -108144     134
  108057  108114 -108108 -108111     134  108081  108096 -108087 -108090     135
  108075  108102 -108072 -108063     135  108036  108051 -108045 -108048     134
  108003  108030 -108024 -108027     134  107940  107997 -107991 -107994     134
  107964  107979 -107970 -107973     135  107958  107985 -107955 -107946     135
  107907  107934 -107928 -107931     134  107856  107901 -107895 -107898     134
  107871  107886 -107880 -107883     134  107805  107850 -107844 -107847     134
  107820  107835 -107829 -107832     134  107784  107799 -107793 -107796     134
  107721  107778 -107772 -107775     134  107745  107760 -107751 -107754     135
  107739  107766 -107736 -107727     135  107703  107715 -107709 -107712     134
  107667  107676 -107673 -107703     136  107628  107673 -107667 -107670     134
  107643  107658 -107652 -107655     134  107595  107622 -107616 -107619     134
  107562  107589 -107583 -107586     134  107511  107556 -107550 -107553     134
  107526  107541 -107535 -107538     134  107460  107505 -107499 -107502     134
  107475  107490 -107484 -107487     134  107427  107454 -107448 -107451     134
  107364  107421 -107415 -107418     134  107388  107403 -107394 -107397     135
  107382  107409 -107379 -107370     135  107343  107358 -107352 -107355     134
  107292  107337 -107331 -107334     134  107307  107322 -107316 -107319     134
  107271  107286 -107280 -107283     134  107253  107265 -107259 -107262     134
  107217  107226 -107223 -107253     136  107178  107223 -107217 -107220     134
  107193  107208 -107202 -107205     134  107136  107172 -107166 -107169     134
  107118  107130 -107124 -107127     134  107082  107091 -107088 -107118     136
  107031  107088 -107082 -107085     134  107055  107070 -107061 -107064     135
  107049  107076 -107046 -107037     135  107001  107025 -107019 -107022     134
  106980  106995 -106989 -106992     134  106917  106974 -106968 -106971     134
  106941  106956 -106947 -106950     135  106935  106962 -106932 -106923     135
  106884  106911 -106905 -106908     134  106833  106878 -106872 -106875     134
  106848  106863 -106857 -106860     134  106791  106827 -106821 -106824     134
  106761  106785 -106779 -106782     134  106710  106755 -106749 -106752     134
  106725  106740 -106734 -106737     134  106659  106704 -106698 -106701     134
  106674  106689 -106683 -106686     134  106617  106653 -106647 -106650     134
  106554  106611 -106605 -106608     134  106578  106593 -106584 -106587     135
  106572  106599 -106569 -106560     135  106518  106548 -106542 -106545     134
  106524  106536 -106533 -106539     134  106476  106512 -106506 -106509     134
  106482  106497 -106491 -106494     134  106443  106470 -106464 -106467     134
  106413  106437 -106431 -106434     134  106362  106407 -106401 -106404     134
  106290  106344 -106341 -106347     134  106314  106329 -106320 -106323     135
  106308  106335 -106305 -106296     135  106272  106284 -106278 -106281     134
  106236  106245 -106242 -106272     136  106176  106242 -106236 -106239     134
  106209  106218 -106215 -106227     134  106131  106170 -106164 -106167     134
  106146  106158 -106155 -106161     134  106059  106125 -106119 -106122     134
  106092  106101 -106098 -106110     134  105987  106053 -106047 -106050     134
  106020  106029 -106026 -106038     134  105951  105981 -105975 -105978     134
  105957  105969 -105966 -105972     134  105900  105945 -105939 -105942     134
  105915  105930 -105924 -105927     134  105828  105894 -105888 -105891     134
  105861  105870 -105867 -105879     134  105777  105822 -105816 -105819     134
  105783  105810 -105792 -105795     135  105732  105771 -105765 -105768     134
  105747  105759 -105756 -105762     134  105711  105726 -105720 -105723     134
  105639  105705 -105699 -105702     134  105672  105681 -105678 -105690     134
  105606  105633 -105627 -105630     134  105570  105600 -105594 -105597     134
  105576  105588 -105585 -105591     134  105519  105564 -105558 -105561     134
  105453  105513 -105507 -105510     134  105432  105447 -105441 -105444     134
  105414  105426 -105420 -105423     134  105378  105387 -105384 -105414     136
  105369  105384 -105378 -105381     134  105309  105363 -105357 -105360     134
  105327  105351 -105324 -105315     135  105288  105303 -105297 -105300     134
  105267  105282 -105276 -105279     134  105195  105261 -105255 -105258     134
  105228  105237 -105234 -105246     134  105159  105189 -105183 -105186     134
  105165  105177 -105174 -105180     134  105138  105153 -105147 -105150     134
  105117  105132 -105126 -105129     134  105096  105111 -105105 -105108     134
  105024  105090 -105084 -105087     134  105057  105066 -105063 -105075     134
  105003  105018 -105012 -105015     134  104982  104997 -104991 -104994     134
  104910  104976 -104970 -104973     134  104943  104952 -104949 -104961     134
  104850  104904 -104898 -104901     134  104868  104892 -104865 -104856     135
  104829  104844 -104838 -104841     134  104808  104823 -104817 -104820     134
  104736  104802 -104796 -104799     134  104769  104778 -104775 -104787     134
  104700  104730 -104724 -104727     134  104706  104718 -104715 -104721     134
  104679  104694 -104688 -104691     134  104658  104673 -104667 -104670     134
  104586  104652 -104646 -104649     134  104619  104628 -104625 -104637     134
  104565  104580 -104574 -104577     134  104493  104559 -104553 -104556     134
  104526  104535 -104532 -104544     134  104430  104487 -104481 -104484     134
  104454  104469 -104460 -104463     135  104448  104475 -104445 -104436     135
  104409  104424 -104418 -104421     134  104388  104403 -104397 -104400     134
  104316  104382 -104376 -104379     134  104349  104358 -104355 -104367     134
  104280  104310 -104304 -104307     134  104286  104298 -104295 -104301     134
  104217  104274 -104268 -104271     134  104241  104256 -104247 -104250     135
  104235  104262 -104232 -104223     135  104196  104211 -104205 -104208     134
  104175  104190 -104184 -104187     134  104103  104169 -104163 -104166     134
  104136  104145 -104142 -104154     134  104082  104097 -104091 -104094     134
  104061  104076 -104070 -104073     134  103989  104055 -104049 -104052     134
  104022  104031 -104028 -104040     134  103917  103983 -103977 -103980     134
  103950  103959 -103956 -103968     134  103881  103911 -103905 -103908     134
  103887  103899 -103896 -103902     134  103845  103875 -103869 -103872     134
  103851  103863 -103860 -103866     134  103824  103839 -103833 -103836     134
  103761  103818 -103812 -103815     134  103785  103800 -103791 -103794     135
  103779  103806 -103776 -103767     135  103719  103755 -103749 -103752     134
  103725  103740 -103734 -103737     134  103698  103713 -103707 -103710     134
  103677  103692 -103686 -103689     134  103626  103671 -103665 -103668     134
  103575  103620 -103614 -103617     134  103581  103608 -103590 -103593     135
  103542  103569 -103563 -103566     134  103521  103536 -103530 -103533     134
  103500  103515 -103509 -103512     134  103482  103494 -103488 -103491     134
  103446  103455 -103452 -103482     136  103437  103452 -103446 -103449     134
  103416  103431 -103425 -103428     134  103395  103410 -103404 -103407     134
  103377  103389 -103383 -103386     134  103341  103350 -103347 -103377     136
  103332  103347 -103341 -103344     134  103296  103326 -103320 -103323     134
  103302  103314 -103311 -103317     134  103278  103290 -103284 -103287     134
  103242  103251 -103248 -103278     136  103188  103248 -103242 -103245     134
  103170  103182 -103176 -103179     134  103134  103143 -103140 -103170     136
  103116  103140 -103134 -103137     134  103050  103110 -103104 -103107     134
  103017  103044 -103038 -103041     134  102966  103011 -103005 -103008     134
  102981  102996 -102990 -102993     134  102924  102960 -102954 -102957     134
  102930  102945 -102939 -102942     134  102891  102918 -102912 -102915     134
  102846  102885 -102879 -102882     134  102861  102873 -102870 -102876     134
  102804  102840 -102834 -102837     134  102810  102825 -102819 -102822     134
  102732  102798 -102792 -102795     134  102765  102774 -102771 -102783     134
  102660  102726 -102720 -102723     134  102675  102711 -102717 -102690     137
  102693  102717 -102690 -102684     137  102717  102666 -102675 -102678     135
  102627  102654 -102648 -102651     134  102567  102621 -102615 -102618     134
  102585  102609 -102582 -102573     135  102525  102561 -102555 -102558     134
  102531  102546 -102540 -102543     134  102474  102519 -102513 -102516     134
  102432  102468 -102462 -102465     134  102438  102453 -102447 -102450     134
  102387  102426 -102420 -102423     134  102402  102414 -102411 -102417     134
  102354  102381 -102375 -102378     134  102312  102348 -102342 -102345     134
  102294  102306 -102300 -102303     134  102258  102267 -102264 -102294     136
  102228  102264 -102258 -102261     134  102234  102249 -102243 -102246     134
  102210  102222 -102216 -102219     134  102174  102183 -102180 -102210     136
  102153  102180 -102174 -102177     134  102087  102147 -102141 -102144     134
  102015  102081 -102075 -102078     134  102030  102066 -102072 -102045     137
  102048  102072 -102045 -102039     137  102072  102021 -102030 -102033     135
  101979  102009 -102003 -102006     134  101985  101997 -101994 -102000     134
  101958  101973 -101967 -101970     134  101928  101952 -101946 -101949     134
  101856  101922 -101916 -101919     134  101889  101898 -101895 -101907     134
  101805  101850 -101844 -101847     134  101820  101835 -101829 -101832     134
  101754  101799 -101793 -101796     134  101769  101784 -101778 -101781     134
  101733  101748 -101742 -101745     134  101712  101727 -101721 -101724     134
  101691  101706 -101700 -101703     134  101670  101685 -101679 -101682     134
  101649  101664 -101658 -101661     134  101628  101643 -101637 -101640     134
  101607  101622 -101616 -101619     134  101574  101601 -101595 -101598     134
  101556  101568 -101562 -101565     134  101520  101529 -101526 -101556     136
  101472  101526 -101520 -101523     134  101490  101514 -101487 -101478     135
  101451  101466 -101460 -101463     134  101430  101445 -101439 -101442     134
  101358  101424 -101418 -101421     134  101391  101400 -101397 -101409     134
  101337  101352 -101346 -101349     134  101316  101331 -101325 -101328     134
  101295  101310 -101304 -101307     134  101274  101289 -101283 -101286     134
  101241  101268 -101262 -101265     134  101220  101235 -101229 -101232     134
  101199  101214 -101208 -101211     134  101178  101193 -101187 -101190     134
  101157  101172 -101166 -101169     134  101094  101151 -101145 -101148     134
  101118  101133 -101124 -101127     135  101112  101139 -101109 -101100     135
  101073  101088 -101082 -101085     134  101052  101067 -101061 -101064     134
  100980  101046 -101040 -101043     134  101013  101022 -101019 -101031     134
  100959  100974 -100968 -100971     134  100908  100953 -100947 -100950     134
  100890  100902 -100896 -100899     134  100854  100863 -100860 -100890     136
  100845  100860 -100854 -100857     134  100824  100839 -100833 -100836     134
  100752  100818 -100812 -100815     134  100785  100794 -100791 -100803     134
  100731  100746 -100740 -100743     134  100659  100725 -100719 -100722     134
  100692  100701 -100698 -100710     134  100638  100653 -100647 -100650     134
  100617  100632 -100626 -100629     134  100545  100611 -100605 -100608     134
  100578  100587 -100584 -100596     134  100524  100539 -100533 -100536     134
  100482  100518 -100512 -100515     134  100488  100503 -100497 -100500     134
  100461  100476 -100470 -100473     134  100440  100455 -100449 -100452     134
  100419  100434 -100428 -100431     134  100347  100413 -100407 -100410     134
  100380  100389 -100386 -100398     134  100305  100341 -100335 -100338     134
  100311  100326 -100320 -100323     134  100245  100299 -100293 -100296     134
  100263  100287 -100260 -100251     135  100209  100239 -100233 -100236     134
  100215  100227 -100224 -100230     134  100179  100203 -100197 -100200     134
  100107  100173 -100167 -100170     134  100140  100149 -100146 -100158     134
  100035  100101 -100095 -100098     134  100068  100077 -100074 -100086     134
   99993  100029 -100023 -100026     134   99963   99987  -99981  -99984     134
   99903   99957  -99951  -99954     134   99921   99945  -99918  -99909     135
   99870   99897  -99891  -99894     134   99822   99864  -99858  -99861     134
   99756   99816  -99810  -99813     134   99699   99750  -99744  -99747     134
   99681   99693  -99687  -99690     134   99645   99654  -99651  -99681     136
   99615   99651  -99645  -99648     134   99621   99636  -99630  -99633     134
   99594   99609  -99603  -99606     134   99561   99588  -99582  -99585     134
   99501   99555  -99549  -99552     134   99519   99543  -99516  -99507     135
   99456   99495  -99489  -99492     134   99471   99483  -99480  -99486     134
   99390   99450  -99444  -99447     134   99369   99384  -99378  -99381     134
   99333   99363  -99357  -99360     134   99339   99351  -99348  -99354     134
   99273   99327  -99321  -99324     134   99291   99315  -99288  -99279     135
   99201   99267  -99261  -99264     134   99216   99252  -99258  -99231     137
   99234   99258  -99231  -99225     137   99258   99207  -99216  -99219     135
   99165   99195  -99189  -99192     134   99171   99183  -99180  -99186     134
   99108   99159  -99153  -99156     134   99078   99102  -99096  -99099     134
   99048   99072  -99066  -99069     134   98982   99042  -99036  -99039     134
   98952   98976  -98970  -98973     134   98919   98946  -98940  -98943     134
   98901   98913  -98907  -98910     134   98865   98874  -98871  -98901     136
   98859   98871  -98865  -98868     134   98823   98832  -98829  -98859     136
   98799   98829  -98823  -98826     134   98805   98817  -98814  -98820     134
   98763   98793  -98787  -98790     134   98769   98781  -98778  -98784     134
   98703   98757  -98751  -98754     134   98721   98745  -98718  -98709     135
   98670   98697  -98691  -98694     134   98622   98664  -98658  -98661     134
   98580   98616  -98610  -98613     134   98550   98574  -98568  -98571     134
   98505   98544  -98538  -98541     134   98520   98532  -98529  -98535     134
   98484   98499  -98493  -98496     134   98418   98478  -98472  -98475     134
   98361   98412  -98406  -98409     134   98295   98355  -98349  -98352     134
   98274   98289  -98283  -98286     134   98232   98268  -98262  -98265     134
   98187   98226  -98220  -98223     134   98202   98214  -98211  -98217     134
   98115   98181  -98175  -98178     134   98148   98157  -98154  -98166     134
   98079   98109  -98103  -98106     134   98085   98097  -98094  -98100     134
   98037   98073  -98067  -98070     134   97974   98031  -98025  -98028     134
   97998   98013  -98004  -98007     135   97992   98019  -97989  -97980     135
   97917   97968  -97962  -97965     134   97875   97911  -97905  -97908     134
   97881   97896  -97890  -97893     134   97818   97869  -97863  -97866     134
   97767   97812  -97806  -97809     134   97749   97761  -97755  -97758     134
   97713   97722  -97719  -97749     136   97674   97719  -97713  -97716     134
   97689   97704  -97698  -97701     134   97653   97668  -97662  -97665     134
   97611   97647  -97641  -97644     134   97545   97605  -97599  -97602     134
   97479   97539  -97533  -97536     134   97437   97473  -97467  -97470     134
   97443   97458  -97452  -97455     134   97395   97431  -97425  -97428     134
   97329   97389  -97383  -97386     134   97272   97323  -97317  -97320     134
   97215   97266  -97260  -97263     134   97194   97209  -97203  -97206     134
   97137   97188  -97182  -97185     134   97086   97131  -97125  -97128     134
   97101   97116  -97110  -97113     134   97020   97080  -97074  -97077     134
   96960   97014  -97008  -97011     134   96978   97002  -96975  -96966     135
   96897   96954  -96948  -96951     134   96921   96936  -96927  -96930     135
   96915   96942  -96912  -96903     135   96861   96891  -96885  -96888     134
   96867   96879  -96876  -96882     134   96831   96855  -96849  -96852     134
   96783   96825  -96819  -96822     134   96750   96777  -96771  -96774     134
   96705   96744  -96738  -96741     134   96720   96732  -96729  -96735     134
   96648   96699  -96693  -96696     134   96606   96642  -96636  -96639     134
   96558   96600  -96594  -96597     134   96516   96552  -96546  -96549     134
   96522   96537  -96531  -96534     134   96471   96510  -96504  -96507     134
   96486   96498  -96495  -96501     134   96450   96465  -96459  -96462     134
   96393   96444  -96438  -96441     134   96372   96387  -96381  -96384     134
   96321   96366  -96360  -96363     134   96336   96351  -96345  -96348     134
   96273   96315  -96309  -96312     134   96213   96267  -96261  -96264     134
   96231   96255  -96228  -96219     135   96156   96207  -96201  -96204     134
   96114   96150  -96144  -96147     134   96072   96108  -96102  -96105     134
   96078   96093  -96087  -96090     134   96030   96066  -96060  -96063     134
   96036   96051  -96045  -96048     134   95994   96024  -96018  -96021     134
   96000   96012  -96009  -96015     134   95961   95988  -95982  -95985     134
   95919   95955  -95949  -95952     134   95925   95940  -95934  -95937     134
   95883   95913  -95907  -95910     134   95889   95901  -95898  -95904     134
   95832   95877  -95871  -95874     134   95847   95862  -95856  -95859     134
   95787   95826  -95820  -95823     134   95802   95814  -95811  -95817     134
   95754   95781  -95775  -95778     134   95718   95748  -95742  -95745     134
   95724   95736  -95733  -95739     134   95667   95712  -95706  -95709     134
   95673   95700  -95682  -95685     135   95595   95661  -95655  -95658     134
   95628   95637  -95634  -95646     134   95562   95589  -95583  -95586     134
   95541   95556  -95550  -95553     134   95490   95535  -95529  -95532     134
   95505   95520  -95514  -95517     134   95454   95484  -95478  -95481     134
   95460   95472  -95469  -95475     134   95382   95448  -95442  -95445     134
   95415   95424  -95421  -95433     134   95364   95376  -95370  -95373     134
   95328   95337  -95334  -95364     136   95319   95334  -95328  -95331     134
   95298   95313  -95307  -95310     134   95238   95292  -95286  -95289     134
   95256   95280  -95253  -95244     135   95172   95232  -95226  -95229     134
   95130   95166  -95160  -95163     134   95136   95151  -95145  -95148     134
   95070   95124  -95118  -95121     134   95088   95112  -95085  -95076     135
   95049   95064  -95058  -95061     134   95028   95043  -95037  -95040     134
   94956   95022  -95016  -95019     134   94989   94998  -94995  -95007     134
   94920   94950  -94944  -94947     134   94926   94938  -94935  -94941     134
   94887   94914  -94908  -94911     134   94866   94881  -94875  -94878     134
   94845   94860  -94854  -94857     134   94794   94839  -94833  -94836     134
   94773   94788  -94782  -94785     134   94752   94767  -94761  -94764     134
   94680   94746  -94740  -94743     134   94713   94722  -94719  -94731     134
   94659   94674  -94668  -94671     134   94638   94653  -94647  -94650     134
   94566   94632  -94626  -94629     134   94599   94608  -94605  -94617     134
   94545   94560  -94554  -94557     134   94524   94539  -94533  -94536     134
   94503   94518  -94512  -94515     134   94431   94497  -94491  -94494     134
   94464   94473  -94470  -94482     134   94410   94425  -94419  -94422     134
   94338   94404  -94398  -94401     134   94371   94380  -94377  -94389     134
   94320   94332  -94326  -94329     134   94284   94293  -94290  -94320     136
   94251   94290  -94284  -94287     134   94266   94278  -94275  -94281     134
   94188   94245  -94239  -94242     134   94212   94227  -94218  -94221     135
   94206   94233  -94203  -94194     135   94167   94182  -94176  -94179     134
   94146   94161  -94155  -94158     134   94113   94140  -94134  -94137     134
   94080   94107  -94101  -94104     134   94008   94074  -94068  -94071     134
   94041   94050  -94047  -94059     134   93966   94002  -93996  -93999     134
   93972   93987  -93981  -93984     134   93903   93960  -93954  -93957     134
   93927   93942  -93933  -93936     135   93921   93948  -93918  -93909     135
   93882   93897  -93891  -93894     134   93861   93876  -93870  -93873     134
   93840   93855  -93849  -93852     134   93819   93834  -93828  -93831     134
   93798   93813  -93807  -93810     134   93777   93792  -93786  -93789     134
   93756   93771  -93765  -93768     134   93735   93750  -93744  -93747     134
   93714   93729  -93723  -93726     134   93693   93708  -93702  -93705     134
   93660   93687  -93681  -93684     134   93639   93654  -93648  -93651     134
   93618   93633  -93627  -93630     134   93546   93612  -93606  -93609     134
   93579   93588  -93585  -93597     134   93525   93540  -93534  -93537     134
   93453   93519  -93513  -93516     134   93486   93495  -93492  -93504     134
   93432   93447  -93441  -93444     134   93411   93426  -93420  -93423     134
   93339   93405  -93399  -93402     134   93372   93381  -93378  -93390     134
   93303   93333  -93327  -93330     134   93309   93321  -93318  -93324     134
   93252   93297  -93291  -93294     134   93267   93282  -93276  -93279     134
   93201   93246  -93240  -93243     134   93216   93231  -93225  -93228     134
   93180   93195  -93189  -93192     134   93117   93174  -93168  -93171     134
   93141   93156  -93147  -93150     135   93135   93162  -93132  -93123     135
   93096   93111  -93105  -93108     134   93075   93090  -93084  -93087     134
   93042   93069  -93063  -93066     134   93021   93036  -93030  -93033     134
   93000   93015  -93009  -93012     134   92979   92994  -92988  -92991     134
   92958   92973  -92967  -92970     134   92925   92952  -92946  -92949     134
   92874   92919  -92913  -92916     134   92889   92904  -92898  -92901     134
   92838   92868  -92862  -92865     134   92844   92856  -92853  -92859     134
   92787   92832  -92826  -92829     134   92802   92817  -92811  -92814     134
   92745   92781  -92775  -92778     134   92751   92766  -92760  -92763     134
   92724   92739  -92733  -92736     134   92661   92718  -92712  -92715     134
   92685   92700  -92691  -92694     135   92679   92706  -92676  -92667     135
   92640   92655  -92649  -92652     134   92619   92634  -92628  -92631     134
   92598   92613  -92607  -92610     134   92565   92592  -92586  -92589     134
   92544   92559  -92553  -92556     134   92523   92538  -92532  -92535     134
   92502   92517  -92511  -92514     134   92469   92496  -92490  -92493     134
   92436   92463  -92457  -92460     134   92385   92430  -92424  -92427     134
   92352   92379  -92373  -92376     134   92319   92346  -92340  -92343     134
   92268   92313  -92307  -92310     134   92283   92298  -92292  -92295     134
   92232   92262  -92256  -92259     134   92238   92250  -92247  -92253     134
   92181   92226  -92220  -92223     134   92196   92211  -92205  -92208     134
   92160   92175  -92169  -92172     134   92097   92154  -92148  -92151     134
   92121   92136  -92127  -92130     135   92115   92142  -92112  -92103     135
   92055   92091  -92085  -92088     134   92061   92076  -92070  -92073     134
   92034   92049  -92043  -92046     134   92013   92028  -92022  -92025     134
   91992   92007  -92001  -92004     134   91971   91986  -91980  -91983     134
   91950   91965  -91959  -91962     134   91929   91944  -91938  -91941     134
   91908   91923  -91917  -91920     134   91887   91902  -91896  -91899     134
   91866   91881  -91875  -91878     134   91845   91860  -91854  -91857     134
   91812   91839  -91833  -91836     134   91779   91806  -91800  -91803     134
   91746   91773  -91767  -91770     134   91704   91740  -91734  -91737     134
   91710   91725  -91719  -91722     134   91641   91698  -91692  -91695     134
   91665   91680  -91671  -91674     135   91659   91686  -91656  -91647     135
   91590   91635  -91629  -91632     134   91605   91620  -91614  -91617     134
   91548   91584  -91578  -91581     134   91554   91569  -91563  -91566     134
   91497   91542  -91536  -91539     134   91512   91527  -91521  -91524     134
   91446   91491  -91485  -91488     134   91461   91476  -91470  -91473     134
   91425   91440  -91434  -91437     134   91362   91419  -91413  -91416     134
   91386   91401  -91392  -91395     135   91380   91407  -91377  -91368     135
   91341   91356  -91350  -91353     134   91290   91335  -91329  -91332     134
   91305   91320  -91314  -91317     134   91272   91284  -91278  -91281     134
   91236   91245  -91242  -91272     136   91230   91242  -91236  -91239     134
   91194   91203  -91200  -91230     136   91164   91200  -91194  -91197     134
   91170   91185  -91179  -91182     134   91101   91158  -91152  -91155     134
   91125   91140  -91131  -91134     135   91119   91146  -91116  -91107     135
   91068   91095  -91089  -91092     134   91017   91062  -91056  -91059     134
   91032   91047  -91041  -91044     134   90966   91011  -91005  -91008     134
   90981   90996  -90990  -90993     134   90915   90960  -90954  -90957     134
   90930   90945  -90939  -90942     134   90894   90909  -90903  -90906     134
   90831   90888  -90882  -90885     134   90855   90870  -90861  -90864     135
   90849   90876  -90846  -90837     135   90798   90825  -90819  -90822     134
   90747   90792  -90786  -90789     134   90762   90777  -90771  -90774     134
   90696   90741  -90735  -90738     134   90711   90726  -90720  -90723     134
   90645   90690  -90684  -90687     134   90660   90675  -90669  -90672     134
   90624   90639  -90633  -90636     134   90603   90618  -90612  -90615     134
   90540   90597  -90591  -90594     134   90564   90579  -90570  -90573     135
   90558   90585  -90555  -90546     135   90507   90534  -90528  -90531     134
   90489   90501  -90495  -90498     134   90453   90462  -90459  -90489     136
   90414   90459  -90453  -90456     134   90429   90444  -90438  -90441     134
   90363   90408  -90402  -90405     134   90378   90393  -90387  -90390     134
   90330   90357  -90351  -90354     134   90267   90324  -90318  -90321     134
   90291   90306  -90297  -90300     135   90285   90312  -90282  -90273     135
   90234   90261  -90255  -90258     134   90213   90228  -90222  -90225     134
   90180   90207  -90201  -90204     134   90129   90174  -90168  -90171     134
   90144   90159  -90153  -90156     134   90111   90123  -90117  -90120     134
   90075   90084  -90081  -90111     136   90036   90081  -90075  -90078     134
   90051   90066  -90060  -90063     134   90015   90030  -90024  -90027     134
   89952   90009  -90003  -90006     134   89976   89991  -89982  -89985     135
   89970   89997  -89967  -89958     135   89919   89946  -89940  -89943     134
   89886   89913  -89907  -89910     134   89853   89880  -89874  -89877     134
   89802   89847  -89841  -89844     134   89817   89832  -89826  -89829     134
   89769   89796  -89790  -89793     134   89736   89763  -89757  -89760     134
   89703   89730  -89724  -89727     134   89682   89697  -89691  -89694     134
   89619   89676  -89670  -89673     134   89643   89658  -89649  -89652     135
   89637   89664  -89634  -89625     135   89586   89613  -89607  -89610     134
   89565   89580  -89574  -89577     134   89532   89559  -89553  -89556     134
   89490   89526  -89520  -89523     134   89457   89484  -89478  -89481     134
   89424   89451  -89445  -89448     134   89406   89418  -89412  -89415     134
   89370   89379  -89376  -89406     136   89352   89376  -89370  -89373     134
   89334   89346  -89340  -89343     134   89298   89307  -89304  -89334     136
   89259   89304  -89298  -89301     134   89274   89289  -89283  -89286     134
   89208   89253  -89247  -89250     134   89223   89238  -89232  -89235     134
   89187   89202  -89196  -89199     134   89124   89181  -89175  -89178     134
   89148   89163  -89154  -89157     135   89142   89169  -89139  -89130     135
   89103   89118  -89112  -89115     134   89085   89097  -89091  -89094     134
   89049   89058  -89055  -89085     136   88998   89055  -89049  -89052     134
   89022   89037  -89028  -89031     135   89016   89043  -89013  -89004     135
   88965   88992  -88986  -88989     134   88932   88959  -88953  -88956     134
   88881   88926  -88920  -88923     134   88896   88911  -88905  -88908     134
   88830   88875  -88869  -88872     134   88845   88860  -88854  -88857     134
   88809   88824  -88818  -88821     134   88746   88803  -88797  -88800     134
   88770   88785  -88776  -88779     135   88764   88791  -88761  -88752     135
   88713   88740  -88734  -88737     134   88680   88707  -88701  -88704     134
   88629   88674  -88668  -88671     134   88644   88659  -88653  -88656     134
   88596   88623  -88617  -88620     134   88563   88590  -88584  -88587     134
   88512   88557  -88551  -88554     134   88527   88542  -88536  -88539     134
   88479   88506  -88500  -88503     134   88446   88473  -88467  -88470     134
   88425   88440  -88434  -88437     134   88362   88419  -88413  -88416     134
   88386   88401  -88392  -88395     135   88380   88407  -88377  -88368     135
   88341   88356  -88350  -88353     134   88320   88335  -88329  -88332     134
   88278   88314  -88308  -88311     134   88245   88272  -88266  -88269     134
   88224   88239  -88233  -88236     134   88161   88218  -88212  -88215     134
   88185   88200  -88191  -88194     135   88179   88206  -88176  -88167     135
   88140   88155  -88149  -88152     134   88089   88134  -88128  -88131     134
   88104   88119  -88113  -88116     134   88071   88083  -88077  -88080     134
   88035   88044  -88041  -88071     136   88005   88041  -88035  -88038     134
   87972   87999  -87993  -87996     134   87921   87966  -87960  -87963     134
   87936   87951  -87945  -87948     134   87879   87915  -87909  -87912     134
   87858   87873  -87867  -87870     134   87795   87852  -87846  -87849     134
   87819   87834  -87825  -87828     135   87813   87840  -87810  -87801     135
   87774   87789  -87783  -87786     134   87732   87768  -87762  -87765     134
   87690   87726  -87720  -87723     134   87696   87711  -87705  -87708     134
   87639   87684  -87678  -87681     134   87654   87669  -87663  -87666     134
   87606   87633  -87627  -87630     134   87555   87600  -87594  -87597     134
   87570   87585  -87579  -87582     134   87534   87549  -87543  -87546     134
   87471   87528  -87522  -87525     134   87495   87510  -87501  -87504     135
   87489   87516  -87486  -87477     135   87438   87465  -87459  -87462     134
   87405   87432  -87426  -87429     134   87342   87399  -87393  -87396     134
   87366   87381  -87372  -87375     135   87360   87387  -87357  -87348     135
   87309   87336  -87330  -87333     134   87276   87303  -87297  -87300     134
   87225   87270  -87264  -87267     134   87240   87255  -87249  -87252     134
   87204   87219  -87213  -87216     134   87141   87198  -87192  -87195     134
   87165   87180  -87171  -87174     135   87159   87186  -87156  -87147     135
   87120   87135  -87129  -87132     134   87087   87114  -87108  -87111     134
   87045   87081  -87075  -87078     134   87009   87039  -87033  -87036     134
   87015   87027  -87024  -87030     134   86967   87003  -86997  -87000     134
   86934   86961  -86955  -86958     134   86883   86928  -86922  -86925     134
   86898   86913  -86907  -86910     134   86850   86877  -86871  -86874     134
   86787   86844  -86838  -86841     134   86811   86826  -86817  -86820     135
   86805   86832  -86802  -86793     135   86766   86781  -86775  -86778     134
   86733   86760  -86754  -86757     134   86670   86727  -86721  -86724     134
   86694   86709  -86700  -86703     135   86688   86715  -86685  -86676     135
   86637   86664  -86658  -86661     134   86586   86631  -86625  -86628     134
   86601   86616  -86610  -86613     134   86535   86580  -86574  -86577     134
   86550   86565  -86559  -86562     134   86514   86529  -86523  -86526     134
   86451   86508  -86502  -86505     134   86475   86490  -86481  -86484     135
   86469   86496  -86466  -86457     135   86433   86445  -86439  -86442     134
   86397   86406  -86403  -86433     136   86358   86403  -86397  -86400     134
   86373   86388  -86382  -86385     134   86325   86352  -86346  -86349     134
   86292   86319  -86313  -86316     134   86241   86286  -86280  -86283     134
   86256   86271  -86265  -86268     134   86190   86235  -86229  -86232     134
   86205   86220  -86214  -86217     134   86157   86184  -86178  -86181     134
   86094   86151  -86145  -86148     134   86118   86133  -86124  -86127     135
   86112   86139  -86109  -86100     135   86073   86088  -86082  -86085     134
   86022   86067  -86061  -86064     134   86037   86052  -86046  -86049     134
   86001   86016  -86010  -86013     134   85983   85995  -85989  -85992     134
   85947   85956  -85953  -85983     136   85908   85953  -85947  -85950     134
   85923   85938  -85932  -85935     134   85866   85902  -85896  -85899     134
   85848   85860  -85854  -85857     134   85812   85821  -85818  -85848     136
   85761   85818  -85812  -85815     134   85785   85800  -85791  -85794     135
   85779   85806  -85776  -85767     135   85731   85755  -85749  -85752     134
   85710   85725  -85719  -85722     134   85647   85704  -85698  -85701     134
   85671   85686  -85677  -85680     135   85665   85692  -85662  -85653     135
   85614   85641  -85635  -85638     134   85563   85608  -85602  -85605     134
   85578   85593  -85587  -85590     134   85521   85557  -85551  -85554     134
   85491   85515  -85509  -85512     134   85440   85485  -85479  -85482     134
   85455   85470  -85464  -85467     134   85389   85434  -85428  -85431     134
   85404   85419  -85413  -85416     134   85347   85383  -85377  -85380     134
   85284   85341  -85335  -85338     134   85308   85323  -85314  -85317     135
   85302   85329  -85299  -85290     135   85248   85278  -85272  -85275     134
   85254   85266  -85263  -85269     134   85206   85242  -85236  -85239     134
   85212   85227  -85221  -85224     134   85173   85200  -85194  -85197     134
   85143   85167  -85161  -85164     134   85092   85137  -85131  -85134     134
   85020   85074  -85071  -85077     134   85044   85059  -85050  -85053     135
   85038   85065  -85035  -85026     135   85002   85014  -85008  -85011     134
   84966   84975  -84972  -85002     136   84906   84972  -84966  -84969     134
   84939   84948  -84945  -84957     134   84861   84900  -84894  -84897     134
   84876   84888  -84885  -84891     134   84789   84855  -84849  -84852     134
   84822   84831  -84828  -84840     134   84717   84783  -84777  -84780     134
   84750   84759  -84756  -84768     134   84681   84711  -84705  -84708     134
   84687   84699  -84696  -84702     134   84630   84675  -84669  -84672     134
   84645   84660  -84654  -84657     134   84558   84624  -84618  -84621     134
   84591   84600  -84597  -84609     134   84507   84552  -84546  -84549     134
   84513   84540  -84522  -84525     135   84462   84501  -84495  -84498     134
   84477   84489  -84486  -84492     134   84441   84456  -84450  -84453     134
   84369   84435  -84429  -84432     134   84402   84411  -84408  -84420     134
   84336   84363  -84357  -84360     134   84300   84330  -84324  -84327     134
   84306   84318  -84315  -84321     134   84249   84294  -84288  -84291     134
   84183   84243  -84237  -84240     134   84162   84177  -84171  -84174     134
   84144   84156  -84150  -84153     134   84108   84117  -84114  -84144     136
   84099   84114  -84108  -84111     134   84039   84093  -84087  -84090     134
   84057   84081  -84054  -84045     135   84018   84033  -84027  -84030     134
   83997   84012  -84006  -84009     134   83925   83991  -83985  -83988     134
   83958   83967  -83964  -83976     134   83889   83919  -83913  -83916     134
   83895   83907  -83904  -83910     134   83868   83883  -83877  -83880     134
   83847   83862  -83856  -83859     134   83826   83841  -83835  -83838     134
   83754   83820  -83814  -83817     134   83787   83796  -83793  -83805     134
   83733   83748  -83742  -83745     134   83712   83727  -83721  -83724     134
   83640   83706  -83700  -83703     134   83673   83682  -83679  -83691     134
   83580   83634  -83628  -83631     134   83598   83622  -83595  -83586     135
   83559   83574  -83568  -83571     134   83538   83553  -83547  -83550     134
   83466   83532  -83526  -83529     134   83499   83508  -83505  -83517     134
   83430   83460  -83454  -83457     134   83436   83448  -83445  -83451     134
   83409   83424  -83418  -83421     134   83388   83403  -83397  -83400     134
   83316   83382  -83376  -83379     134   83349   83358  -83355  -83367     134
   83295   83310  -83304  -83307     134   83223   83289  -83283  -83286     134
   83256   83265  -83262  -83274     134   83160   83217  -83211  -83214     134
   83184   83199  -83190  -83193     135   83178   83205  -83175  -83166     135
   83139   83154  -83148  -83151     134   83118   83133  -83127  -83130     134
   83046   83112  -83106  -83109     134   83079   83088  -83085  -83097     134
   83010   83040  -83034  -83037     134   83016   83028  -83025  -83031     134
   82947   83004  -82998  -83001     134   82971   82986  -82977  -82980     135
   82965   82992  -82962  -82953     135   82926   82941  -82935  -82938     134
   82905   82920  -82914  -82917     134   82833   82899  -82893  -82896     134
   82866   82875  -82872  -82884     134   82812   82827  -82821  -82824     134
   82791   82806  -82800  -82803     134   82719   82785  -82779  -82782     134
   82752   82761  -82758  -82770     134   82647   82713  -82707  -82710     134
   82680   82689  -82686  -82698     134   82611   82641  -82635  -82638     134
   82617   82629  -82626  -82632     134   82575   82605  -82599  -82602     134
   82581   82593  -82590  -82596     134   82554   82569  -82563  -82566     134
   82491   82548  -82542  -82545     134   82515   82530  -82521  -82524     135
   82509   82536  -82506  -82497     135   82449   82485  -82479  -82482     134
   82455   82470  -82464  -82467     134   82428   82443  -82437  -82440     134
   82407   82422  -82416  -82419     134   82356   82401  -82395  -82398     134
   82305   82350  -82344  -82347     134   82311   82338  -82320  -82323     135
   82272   82299  -82293  -82296     134   82251   82266  -82260  -82263     134
   82230   82245  -82239  -82242     134   82212   82224  -82218  -82221     134
   82176   82185  -82182  -82212     136   82167   82182  -82176  -82179     134
   82146   82161  -82155  -82158     134   82125   82140  -82134  -82137     134
   82107   82119  -82113  -82116     134   82071   82080  -82077  -82107     136
   82062   82077  -82071  -82074     134   82026   82056  -82050  -82053     134
   82032   82044  -82041  -82047     134   82008   82020  -82014  -82017     134
   81972   81981  -81978  -82008     136   81918   81978  -81972  -81975     134
   81900   81912  -81906  -81909     134   81864   81873  -81870  -81900     136
   81846   81870  -81864  -81867     134   81780   81840  -81834  -81837     134
   81747   81774  -81768  -81771     134   81696   81741  -81735  -81738     134
   81711   81726  -81720  -81723     134   81654   81690  -81684  -81687     134
   81660   81675  -81669  -81672     134   81621   81648  -81642  -81645     134
   81576   81615  -81609  -81612     134   81591   81603  -81600  -81606     134
   81534   81570  -81564  -81567     134   81540   81555  -81549  -81552     134
   81462   81528  -81522  -81525     134   81495   81504  -81501  -81513     134
   81390   81456  -81450  -81453     134   81405   81441  -81447  -81420     137
   81423   81447  -81420  -81414     137   81447   81396  -81405  -81408     135
   81357   81384  -81378  -81381     134   81297   81351  -81345  -81348     134
   81315   81339  -81312  -81303     135   81255   81291  -81285  -81288     134
   81261   81276  -81270  -81273     134   81204   81249  -81243  -81246     134
   81162   81198  -81192  -81195     134   81168   81183  -81177  -81180     134
   81117   81156  -81150  -81153     134   81132   81144  -81141  -81147     134
   81084   81111  -81105  -81108     134   81042   81078  -81072  -81075     134
   81024   81036  -81030  -81033     134   80988   80997  -80994  -81024     136
   80958   80994  -80988  -80991     134   80964   80979  -80973  -80976     134
   80940   80952  -80946  -80949     134   80904   80913  -80910  -80940     136
   80883   80910  -80904  -80907     134   80817   80877  -80871  -80874     134
   80745   80811  -80805  -80808     134   80760   80796  -80802  -80775     137
   80778   80802  -80775  -80769     137   80802   80751  -80760  -80763     135
   80709   80739  -80733  -80736     134   80715   80727  -80724  -80730     134
   80688   80703  -80697  -80700     134   80658   80682  -80676  -80679     134
   80586   80652  -80646  -80649     134   80619   80628  -80625  -80637     134
   80535   80580  -80574  -80577     134   80550   80565  -80559  -80562     134
   80484   80529  -80523  -80526     134   80499   80514  -80508  -80511     134
   80463   80478  -80472  -80475     134   80442   80457  -80451  -80454     134
   80421   80436  -80430  -80433     134   80400   80415  -80409  -80412     134
   80379   80394  -80388  -80391     134   80358   80373  -80367  -80370     134
   80337   80352  -80346  -80349     134   80304   80331  -80325  -80328     134
   80286   80298  -80292  -80295     134   80250   80259  -80256  -80286     136
   80202   80256  -80250  -80253     134   80220   80244  -80217  -80208     135
   80181   80196  -80190  -80193     134   80160   80175  -80169  -80172     134
   80088   80154  -80148  -80151     134   80121   80130  -80127  -80139     134
   80067   80082  -80076  -80079     134   80046   80061  -80055  -80058     134
   80025   80040  -80034  -80037     134   80004   80019  -80013  -80016     134
   79971   79998  -79992  -79995     134   79950   79965  -79959  -79962     134
   79929   79944  -79938  -79941     134   79908   79923  -79917  -79920     134
   79887   79902  -79896  -79899     134   79824   79881  -79875  -79878     134
   79848   79863  -79854  -79857     135   79842   79869  -79839  -79830     135
   79803   79818  -79812  -79815     134   79782   79797  -79791  -79794     134
   79710   79776  -79770  -79773     134   79743   79752  -79749  -79761     134
   79689   79704  -79698  -79701     134   79638   79683  -79677  -79680     134
   79620   79632  -79626  -79629     134   79584   79593  -79590  -79620     136
   79575   79590  -79584  -79587     134   79554   79569  -79563  -79566     134
   79482   79548  -79542  -79545     134   79515   79524  -79521  -79533     134
   79461   79476  -79470  -79473     134   79389   79455  -79449  -79452     134
   79422   79431  -79428  -79440     134   79368   79383  -79377  -79380     134
   79347   79362  -79356  -79359     134   79275   79341  -79335  -79338     134
   79308   79317  -79314  -79326     134   79254   79269  -79263  -79266     134
   79212   79248  -79242  -79245     134   79218   79233  -79227  -79230     134
   79191   79206  -79200  -79203     134   79170   79185  -79179  -79182     134
   79149   79164  -79158  -79161     134   79077   79143  -79137  -79140     134
   79110   79119  -79116  -79128     134   79035   79071  -79065  -79068     134
   79041   79056  -79050  -79053     134   78975   79029  -79023  -79026     134
   78993   79017  -78990  -78981     135   78939   78969  -78963  -78966     134
   78945   78957  -78954  -78960     134   78909   78933  -78927  -78930     134
   78837   78903  -78897  -78900     134   78870   78879  -78876  -78888     134
   78765   78831  -78825  -78828     134   78798   78807  -78804  -78816     134
   78723   78759  -78753  -78756     134   78693   78717  -78711  -78714     134
   78633   78687  -78681  -78684     134   78651   78675  -78648  -78639     135
   78600   78627  -78621  -78624     134   78552   78594  -78588  -78591     134
   78486   78546  -78540  -78543     134   78429   78480  -78474  -78477     134
   78411   78423  -78417  -78420     134   78375   78384  -78381  -78411     136
   78345   78381  -78375  -78378     134   78351   78366  -78360  -78363     134
   78324   78339  -78333  -78336     134   78291   78318  -78312  -78315     134
   78231   78285  -78279  -78282     134   78249   78273  -78246  -78237     135
   78186   78225  -78219  -78222     134   78201   78213  -78210  -78216     134
   78120   78180  -78174  -78177     134   78099   78114  -78108  -78111     134
   78063   78093  -78087  -78090     134   78069   78081  -78078  -78084     134
   78003   78057  -78051  -78054     134   78021   78045  -78018  -78009     135
   77931   77997  -77991  -77994     134   77946   77982  -77988  -77961     137
   77964   77988  -77961  -77955     137   77988   77937  -77946  -77949     135
   77895   77925  -77919  -77922     134   77901   77913  -77910  -77916     134
   77838   77889  -77883  -77886     134   77808   77832  -77826  -77829     134
   77778   77802  -77796  -77799     134   77712   77772  -77766  -77769     134
   77682   77706  -77700  -77703     134   77649   77676  -77670  -77673     134
   77631   77643  -77637  -77640     134   77595   77604  -77601  -77631     136
   77589   77601  -77595  -77598     134   77553   77562  -77559  -77589     136
   77529   77559  -77553  -77556     134   77535   77547  -77544  -77550     134
   77493   77523  -77517  -77520     134   77499   77511  -77508  -77514     134
   77433   77487  -77481  -77484     134   77451   77475  -77448  -77439     135
   77400   77427  -77421  -77424     134   77352   77394  -77388  -77391     134
   77310   77346  -77340  -77343     134   77280   77304  -77298  -77301     134
   77235   77274  -77268  -77271     134   77250   77262  -77259  -77265     134
   77214   77229  -77223  -77226     134   77148   77208  -77202  -77205     134
   77091   77142  -77136  -77139     134   77025   77085  -77079  -77082     134
   77004   77019  -77013  -77016     134   76962   76998  -76992  -76995     134
   76917   76956  -76950  -76953     134   76932   76944  -76941  -76947     134
   76845   76911  -76905  -76908     134   76878   76887  -76884  -76896     134
   76809   76839  -76833  -76836     134   76815   76827  -76824  -76830     134
   76767   76803  -76797  -76800     134   76704   76761  -76755  -76758     134
   76728   76743  -76734  -76737     135   76722   76749  -76719  -76710     135
   76647   76698  -76692  -76695     134   76605   76641  -76635  -76638     134
   76611   76626  -76620  -76623     134   76548   76599  -76593  -76596     134
   76497   76542  -76536  -76539     134   76479   76491  -76485  -76488     134
   76443   76452  -76449  -76479     136   76404   76449  -76443  -76446     134
   76419   76434  -76428  -76431     134   76383   76398  -76392  -76395     134
   76341   76377  -76371  -76374     134   76275   76335  -76329  -76332     134
   76209   76269  -76263  -76266     134   76167   76203  -76197  -76200     134
   76173   76188  -76182  -76185     134   76125   76161  -76155  -76158     134
   76059   76119  -76113  -76116     134   76002   76053  -76047  -76050     134
   75945   75996  -75990  -75993     134   75924   75939  -75933  -75936     134
   75867   75918  -75912  -75915     134   75816   75861  -75855  -75858     134
   75831   75846  -75840  -75843     134   75750   75810  -75804  -75807     134
   75690   75744  -75738  -75741     134   75708   75732  -75705  -75696     135
   75627   75684  -75678  -75681     134   75651   75666  -75657  -75660     135
   75645   75672  -75642  -75633     135   75591   75621  -75615  -75618     134
   75597   75609  -75606  -75612     134   75561   75585  -75579  -75582     134
   75513   75555  -75549  -75552     134   75480   75507  -75501  -75504     134
   75435   75474  -75468  -75471     134   75450   75462  -75459  -75465     134
   75378   75429  -75423  -75426     134   75336   75372  -75366  -75369     134
   75288   75330  -75324  -75327     134   75246   75282  -75276  -75279     134
   75252   75267  -75261  -75264     134   75201   75240  -75234  -75237     134
   75216   75228  -75225  -75231     134   75180   75195  -75189  -75192     134
   75123   75174  -75168  -75171     134   75102   75117  -75111  -75114     134
   75051   75096  -75090  -75093     134   75066   75081  -75075  -75078     134
   75003   75045  -75039  -75042     134   74943   74997  -74991  -74994     134
   74961   74985  -74958  -74949     135   74886   74937  -74931  -74934     134
   74844   74880  -74874  -74877     134   74802   74838  -74832  -74835     134
   74808   74823  -74817  -74820     134   74760   74796  -74790  -74793     134
   74766   74781  -74775  -74778     134   74724   74754  -74748  -74751     134
   74730   74742  -74739  -74745     134   74691   74718  -74712  -74715     134
   74649   74685  -74679  -74682     134   74655   74670  -74664  -74667     134
   74613   74643  -74637  -74640     134   74619   74631  -74628  -74634     134
   74562   74607  -74601  -74604     134   74577   74592  -74586  -74589     134
   74517   74556  -74550  -74553     134   74532   74544  -74541  -74547     134
   74484   74511  -74505  -74508     134   74448   74478  -74472  -74475     134
   74454   74466  -74463  -74469     134   74397   74442  -74436  -74439     134
   74403   74430  -74412  -74415     135   74325   74391  -74385  -74388     134
   74358   74367  -74364  -74376     134   74292   74319  -74313  -74316     134
   74271   74286  -74280  -74283     134   74220   74265  -74259  -74262     134
   74235   74250  -74244  -74247     134   74184   74214  -74208  -74211     134
   74190   74202  -74199  -74205     134   74112   74178  -74172  -74175     134
   74145   74154  -74151  -74163     134   74094   74106  -74100  -74103     134
   74058   74067  -74064  -74094     136   74049   74064  -74058  -74061     134
   74028   74043  -74037  -74040     134   73968   74022  -74016  -74019     134
   73986   74010  -73983  -73974     135   73902   73962  -73956  -73959     134
   73860   73896  -73890  -73893     134   73866   73881  -73875  -73878     134
   73800   73854  -73848  -73851     134   73818   73842  -73815  -73806     135
   73779   73794  -73788  -73791     134   73758   73773  -73767  -73770     134
   73686   73752  -73746  -73749     134   73719   73728  -73725  -73737     134
   73650   73680  -73674  -73677     134   73656   73668  -73665  -73671     134
   73617   73644  -73638  -73641     134   73596   73611  -73605  -73608     134
   73575   73590  -73584  -73587     134   73524   73569  -73563  -73566     134
   73503   73518  -73512  -73515     134   73482   73497  -73491  -73494     134
   73410   73476  -73470  -73473     134   73443   73452  -73449  -73461     134
   73389   73404  -73398  -73401     134   73368   73383  -73377  -73380     134
   73296   73362  -73356  -73359     134   73329   73338  -73335  -73347     134
   73275   73290  -73284  -73287     134   73254   73269  -73263  -73266     134
   73233   73248  -73242  -73245     134   73161   73227  -73221  -73224     134
   73194   73203  -73200  -73212     134   73140   73155  -73149  -73152     134
   73068   73134  -73128  -73131     134   73101   73110  -73107  -73119     134
   73050   73062  -73056  -73059     134   73014   73023  -73020  -73050     136
   72981   73020  -73014  -73017     134   72996   73008  -73005  -73011     134
   72918   72975  -72969  -72972     134   72942   72957  -72948  -72951     135
   72936   72963  -72933  -72924     135   72897   72912  -72906  -72909     134
   72876   72891  -72885  -72888     134   72843   72870  -72864  -72867     134
   72810   72837  -72831  -72834     134   72738   72804  -72798  -72801     134
   72771   72780  -72777  -72789     134   72696   72732  -72726  -72729     134
   72702   72717  -72711  -72714     134   72633   72690  -72684  -72687     134
   72657   72672  -72663  -72666     135   72651   72678  -72648  -72639     135
   72612   72627  -72621  -72624     134   72591   72606  -72600  -72603     134
   72570   72585  -72579  -72582     134   72549   72564  -72558  -72561     134
   72528   72543  -72537  -72540     134   72507   72522  -72516  -72519     134
   72486   72501  -72495  -72498     134   72465   72480  -72474  -72477     134
   72444   72459  -72453  -72456     134   72423   72438  -72432  -72435     134
   72390   72417  -72411  -72414     134   72369   72384  -72378  -72381     134
   72348   72363  -72357  -72360     134   72276   72342  -72336  -72339     134
   72309   72318  -72315  -72327     134   72255   72270  -72264  -72267     134
   72183   72249  -72243  -72246     134   72216   72225  -72222  -72234     134
   72162   72177  -72171  -72174     134   72141   72156  -72150  -72153     134
   72069   72135  -72129  -72132     134   72102   72111  -72108  -72120     134
   72033   72063  -72057  -72060     134   72039   72051  -72048  -72054     134
   71982   72027  -72021  -72024     134   71997   72012  -72006  -72009     134
   71931   71976  -71970  -71973     134   71946   71961  -71955  -71958     134
   71910   71925  -71919  -71922     134   71847   71904  -71898  -71901     134
   71871   71886  -71877  -71880     135   71865   71892  -71862  -71853     135
   71826   71841  -71835  -71838     134   71805   71820  -71814  -71817     134
   71772   71799  -71793  -71796     134   71751   71766  -71760  -71763     134
   71730   71745  -71739  -71742     134   71709   71724  -71718  -71721     134
   71688   71703  -71697  -71700     134   71655   71682  -71676  -71679     134
   71604   71649  -71643  -71646     134   71619   71634  -71628  -71631     134
   71568   71598  -71592  -71595     134   71574   71586  -71583  -71589     134
   71517   71562  -71556  -71559     134   71532   71547  -71541  -71544     134
   71475   71511  -71505  -71508     134   71481   71496  -71490  -71493     134
   71454   71469  -71463  -71466     134   71391   71448  -71442  -71445     134
   71415   71430  -71421  -71424     135   71409   71436  -71406  -71397     135
   71370   71385  -71379  -71382     134   71349   71364  -71358  -71361     134
   71328   71343  -71337  -71340     134   71295   71322  -71316  -71319     134
   71274   71289  -71283  -71286     134   71253   71268  -71262  -71265     134
   71232   71247  -71241  -71244     134   71199   71226  -71220  -71223     134
   71166   71193  -71187  -71190     134   71115   71160  -71154  -71157     134
   71082   71109  -71103  -71106     134   71049   71076  -71070  -71073     134
   70998   71043  -71037  -71040     134   71013   71028  -71022  -71025     134
   70962   70992  -70986  -70989     134   70968   70980  -70977  -70983     134
   70911   70956  -70950  -70953     134   70926   70941  -70935  -70938     134
   70890   70905  -70899  -70902     134   70827   70884  -70878  -70881     134
   70851   70866  -70857  -70860     135   70845   70872  -70842  -70833     135
   70785   70821  -70815  -70818     134   70791   70806  -70800  -70803     134
   70764   70779  -70773  -70776     134   70743   70758  -70752  -70755     134
   70722   70737  -70731  -70734     134   70701   70716  -70710  -70713     134
   70680   70695  -70689  -70692     134   70659   70674  -70668  -70671     134
   70638   70653  -70647  -70650     134   70617   70632  -70626  -70629     134
   70596   70611  -70605  -70608     134   70575   70590  -70584  -70587     134
   70542   70569  -70563  -70566     134   70509   70536  -70530  -70533     134
   70476   70503  -70497  -70500     134   70434   70470  -70464  -70467     134
   70440   70455  -70449  -70452     134   70371   70428  -70422  -70425     134
   70395   70410  -70401  -70404     135   70389   70416  -70386  -70377     135
   70320   70365  -70359  -70362     134   70335   70350  -70344  -70347     134
   70278   70314  -70308  -70311     134   70284   70299  -70293  -70296     134
   70227   70272  -70266  -70269     134   70242   70257  -70251  -70254     134
   70176   70221  -70215  -70218     134   70191   70206  -70200  -70203     134
   70155   70170  -70164  -70167     134   70092   70149  -70143  -70146     134
   70116   70131  -70122  -70125     135   70110   70137  -70107  -70098     135
   70071   70086  -70080  -70083     134   70020   70065  -70059  -70062     134
   70035   70050  -70044  -70047     134   70002   70014  -70008  -70011     134
   69966   69975  -69972  -70002     136   69960   69972  -69966  -69969     134
   69924   69933  -69930  -69960     136   69894   69930  -69924  -69927     134
   69900   69915  -69909  -69912     134   69831   69888  -69882  -69885     134
   69855   69870  -69861  -69864     135   69849   69876  -69846  -69837     135
   69798   69825  -69819  -69822     134   69747   69792  -69786  -69789     134
   69762   69777  -69771  -69774     134   69696   69741  -69735  -69738     134
   69711   69726  -69720  -69723     134   69645   69690  -69684  -69687     134
   69660   69675  -69669  -69672     134   69624   69639  -69633  -69636     134
   69561   69618  -69612  -69615     134   69585   69600  -69591  -69594     135
   69579   69606  -69576  -69567     135   69528   69555  -69549  -69552     134
   69477   69522  -69516  -69519     134   69492   69507  -69501  -69504     134
   69426   69471  -69465  -69468     134   69441   69456  -69450  -69453     134
   69375   69420  -69414  -69417     134   69390   69405  -69399  -69402     134
   69354   69369  -69363  -69366     134   69333   69348  -69342  -69345     134
   69270   69327  -69321  -69324     134   69294   69309  -69300  -69303     135
   69288   69315  -69285  -69276     135   69237   69264  -69258  -69261     134
   69219   69231  -69225  -69228     134   69183   69192  -69189  -69219     136
   69144   69189  -69183  -69186     134   69159   69174  -69168  -69171     134
   69093   69138  -69132  -69135     134   69108   69123  -69117  -69120     134
   69060   69087  -69081  -69084     134   68997   69054  -69048  -69051     134
   69021   69036  -69027  -69030     135   69015   69042  -69012  -69003     135
   68964   68991  -68985  -68988     134   68943   68958  -68952  -68955     134
   68910   68937  -68931  -68934     134   68859   68904  -68898  -68901     134
   68874   68889  -68883  -68886     134   68841   68853  -68847  -68850     134
   68805   68814  -68811  -68841     136   68766   68811  -68805  -68808     134
   68781   68796  -68790  -68793     134   68745   68760  -68754  -68757     134
   68682   68739  -68733  -68736     134   68706   68721  -68712  -68715     135
   68700   68727  -68697  -68688     135   68649   68676  -68670  -68673     134
   68616   68643  -68637  -68640     134   68583   68610  -68604  -68607     134
   68532   68577  -68571  -68574     134   68547   68562  -68556  -68559     134
   68499   68526  -68520  -68523     134   68466   68493  -68487  -68490     134
   68433   68460  -68454  -68457     134   68412   68427  -68421  -68424     134
   68349   68406  -68400  -68403     134   68373   68388  -68379  -68382     135
   68367   68394  -68364  -68355     135   68316   68343  -68337  -68340     134
   68295   68310  -68304  -68307     134   68262   68289  -68283  -68286     134
   68220   68256  -68250  -68253     134   68187   68214  -68208  -68211     134
   68154   68181  -68175  -68178     134   68136   68148  -68142  -68145     134
   68100   68109  -68106  -68136     136   68082   68106  -68100  -68103     134
   68064   68076  -68070  -68073     134   68028   68037  -68034  -68064     136
   67989   68034  -68028  -68031     134   68004   68019  -68013  -68016     134
   67938   67983  -67977  -67980     134   67953   67968  -67962  -67965     134
   67917   67932  -67926  -67929     134   67854   67911  -67905  -67908     134
   67878   67893  -67884  -67887     135   67872   67899  -67869  -67860     135
   67833   67848  -67842  -67845     134   67815   67827  -67821  -67824     134
   67779   67788  -67785  -67815     136   67728   67785  -67779  -67782     134
   67752   67767  -67758  -67761     135   67746   67773  -67743  -67734     135
   67695   67722  -67716  -67719     134   67662   67689  -67683  -67686     134
   67611   67656  -67650  -67653     134   67626   67641  -67635  -67638     134
   67560   67605  -67599  -67602     134   67575   67590  -67584  -67587     134
   67539   67554  -67548  -67551     134   67476   67533  -67527  -67530     134
   67500   67515  -67506  -67509     135   67494   67521  -67491  -67482     135
   67443   67470  -67464  -67467     134   67410   67437  -67431  -67434     134
   67359   67404  -67398  -67401     134   67374   67389  -67383  -67386     134
   67326   67353  -67347  -67350     134   67293   67320  -67314  -67317     134
   67242   67287  -67281  -67284     134   67257   67272  -67266  -67269     134
   67209   67236  -67230  -67233     134   67176   67203  -67197  -67200     134
   67155   67170  -67164  -67167     134   67092   67149  -67143  -67146     134
   67116   67131  -67122  -67125     135   67110   67137  -67107  -67098     135
   67071   67086  -67080  -67083     134   67050   67065  -67059  -67062     134
   67008   67044  -67038  -67041     134   66975   67002  -66996  -66999     134
   66954   66969  -66963  -66966     134   66891   66948  -66942  -66945     134
   66915   66930  -66921  -66924     135   66909   66936  -66906  -66897     135
   66870   66885  -66879  -66882     134   66819   66864  -66858  -66861     134
   66834   66849  -66843  -66846     134   66801   66813  -66807  -66810     134
   66765   66774  -66771  -66801     136   66735   66771  -66765  -66768     134
   66702   66729  -66723  -66726     134   66651   66696  -66690  -66693     134
   66666   66681  -66675  -66678     134   66609   66645  -66639  -66642     134
   66588   66603  -66597  -66600     134   66525   66582  -66576  -66579     134
   66549   66564  -66555  -66558     135   66543   66570  -66540  -66531     135
   66504   66519  -66513  -66516     134   66462   66498  -66492  -66495     134
   66420   66456  -66450  -66453     134   66426   66441  -66435  -66438     134
   66369   66414  -66408  -66411     134   66384   66399  -66393  -66396     134
   66336   66363  -66357  -66360     134   66285   66330  -66324  -66327     134
   66300   66315  -66309  -66312     134   66264   66279  -66273  -66276     134
   66201   66258  -66252  -66255     134   66225   66240  -66231  -66234     135
   66219   66246  -66216  -66207     135   66168   66195  -66189  -66192     134
   66135   66162  -66156  -66159     134   66072   66129  -66123  -66126     134
   66096   66111  -66102  -66105     135   66090   66117  -66087  -66078     135
   66039   66066  -66060  -66063     134   66006   66033  -66027  -66030     134
   65955   66000  -65994  -65997     134   65970   65985  -65979  -65982     134
   65934   65949  -65943  -65946     134   65871   65928  -65922  -65925     134
   65895   65910  -65901  -65904     135   65889   65916  -65886  -65877     135
   65850   65865  -65859  -65862     134   65817   65844  -65838  -65841     134
   65775   65811  -65805  -65808     134   65739   65769  -65763  -65766     134
   65745   65757  -65754  -65760     134   65697   65733  -65727  -65730     134
   65664   65691  -65685  -65688     134   65613   65658  -65652  -65655     134
   65628   65643  -65637  -65640     134   65580   65607  -65601  -65604     134
   65517   65574  -65568  -65571     134   65541   65556  -65547  -65550     135
   65535   65562  -65532  -65523     135   65496   65511  -65505  -65508     134
   65463   65490  -65484  -65487     134   65400   65457  -65451  -65454     134
   65424   65439  -65430  -65433     135   65418   65445  -65415  -65406     135
   65367   65394  -65388  -65391     134   65316   65361  -65355  -65358     134
   65331   65346  -65340  -65343     134   65265   65310  -65304  -65307     134
   65280   65295  -65289  -65292     134   65244   65259  -65253  -65256     134
   65181   65238  -65232  -65235     134   65205   65220  -65211  -65214     135
   65199   65226  -65196  -65187     135   65163   65175  -65169  -65172     134
   65127   65136  -65133  -65163     136   65088   65133  -65127  -65130     134
   65103   65118  -65112  -65115     134   65055   65082  -65076  -65079     134
   65022   65049  -65043  -65046     134   64971   65016  -65010  -65013     134
   64986   65001  -64995  -64998     134   64920   64965  -64959  -64962     134
   64935   64950  -64944  -64947     134   64887   64914  -64908  -64911     134
   64824   64881  -64875  -64878     134   64848   64863  -64854  -64857     135
   64842   64869  -64839  -64830     135   64803   64818  -64812  -64815     134
   64752   64797  -64791  -64794     134   64767   64782  -64776  -64779     134
   64731   64746  -64740  -64743     134   64713   64725  -64719  -64722     134
   64677   64686  -64683  -64713     136   64638   64683  -64677  -64680     134
   64653   64668  -64662  -64665     134   64596   64632  -64626  -64629     134
   64578   64590  -64584  -64587     134   64542   64551  -64548  -64578     136
   64491   64548  -64542  -64545     134   64515   64530  -64521  -64524     135
   64509   64536  -64506  -64497     135   64461   64485  -64479  -64482     134
   64440   64455  -64449  -64452     134   64377   64434  -64428  -64431     134
   64401   64416  -64407  -64410     135   64395   64422  -64392  -64383     135
   64344   64371  -64365  -64368     134   64293   64338  -64332  -64335     134
   64308   64323  -64317  -64320     134   64251   64287  -64281  -64284     134
   64221   64245  -64239  -64242     134   64170   64215  -64209  -64212     134
   64185   64200  -64194  -64197     134   64119   64164  -64158  -64161     134
   64134   64149  -64143  -64146     134   64077   64113  -64107  -64110     134
   64014   64071  -64065  -64068     134   64038   64053  -64044  -64047     135
   64032   64059  -64029  -64020     135   63978   64008  -64002  -64005     134
   63984   63996  -63993  -63999     134   63936   63972  -63966  -63969     134
   63942   63957  -63951  -63954     134   63903   63930  -63924  -63927     134
   63873   63897  -63891  -63894     134   63822   63867  -63861  -63864     134
   63750   63804  -63801  -63807     134   63774   63789  -63780  -63783     135
   63768   63795  -63765  -63756     135   63732   63744  -63738  -63741     134
   63696   63705  -63702  -63732     136   63636   63702  -63696  -63699     134
   63669   63678  -63675  -63687     134   63591   63630  -63624  -63627     134
   63606   63618  -63615  -63621     134   63519   63585  -63579  -63582     134
   63552   63561  -63558  -63570     134   63447   63513  -63507  -63510     134
   63480   63489  -63486  -63498     134   63411   63441  -63435  -63438     134
   63417   63429  -63426  -63432     134   63360   63405  -63399  -63402     134
   63375   63390  -63384  -63387     134   63288   63354  -63348  -63351     134
   63321   63330  -63327  -63339     134   63237   63282  -63276  -63279     134
   63243   63270  -63252  -63255     135   63192   63231  -63225  -63228     134
   63207   63219  -63216  -63222     134   63171   63186  -63180  -63183     134
   63099   63165  -63159  -63162     134   63132   63141  -63138  -63150     134
   63066   63093  -63087  -63090     134   63030   63060  -63054  -63057     134
   63036   63048  -63045  -63051     134   62979   63024  -63018  -63021     134
   62913   62973  -62967  -62970     134   62892   62907  -62901  -62904     134
   62874   62886  -62880  -62883     134   62838   62847  -62844  -62874     136
   62829   62844  -62838  -62841     134   62769   62823  -62817  -62820     134
   62787   62811  -62784  -62775     135   62748   62763  -62757  -62760     134
   62727   62742  -62736  -62739     134   62655   62721  -62715  -62718     134
   62688   62697  -62694  -62706     134   62619   62649  -62643  -62646     134
   62625   62637  -62634  -62640     134   62598   62613  -62607  -62610     134
   62577   62592  -62586  -62589     134   62556   62571  -62565  -62568     134
   62484   62550  -62544  -62547     134   62517   62526  -62523  -62535     134
   62463   62478  -62472  -62475     134   62442   62457  -62451  -62454     134
   62370   62436  -62430  -62433     134   62403   62412  -62409  -62421     134
   62310   62364  -62358  -62361     134   62328   62352  -62325  -62316     135
   62289   62304  -62298  -62301     134   62268   62283  -62277  -62280     134
   62196   62262  -62256  -62259     134   62229   62238  -62235  -62247     134
   62160   62190  -62184  -62187     134   62166   62178  -62175  -62181     134
   62139   62154  -62148  -62151     134   62118   62133  -62127  -62130     134
   62046   62112  -62106  -62109     134   62079   62088  -62085  -62097     134
   62025   62040  -62034  -62037     134   61953   62019  -62013  -62016     134
   61986   61995  -61992  -62004     134   61890   61947  -61941  -61944     134
   61914   61929  -61920  -61923     135   61908   61935  -61905  -61896     135
   61869   61884  -61878  -61881     134   61848   61863  -61857  -61860     134
   61776   61842  -61836  -61839     134   61809   61818  -61815  -61827     134
   61740   61770  -61764  -61767     134   61746   61758  -61755  -61761     134
   61677   61734  -61728  -61731     134   61701   61716  -61707  -61710     135
   61695   61722  -61692  -61683     135   61656   61671  -61665  -61668     134
   61635   61650  -61644  -61647     134   61563   61629  -61623  -61626     134
   61596   61605  -61602  -61614     134   61542   61557  -61551  -61554     134
   61521   61536  -61530  -61533     134   61449   61515  -61509  -61512     134
   61482   61491  -61488  -61500     134   61377   61443  -61437  -61440     134
   61410   61419  -61416  -61428     134   61341   61371  -61365  -61368     134
   61347   61359  -61356  -61362     134   61305   61335  -61329  -61332     134
   61311   61323  -61320  -61326     134   61284   61299  -61293  -61296     134
   61221   61278  -61272  -61275     134   61245   61260  -61251  -61254     135
   61239   61266  -61236  -61227     135   61179   61215  -61209  -61212     134
   61185   61200  -61194  -61197     134   61158   61173  -61167  -61170     134
   61137   61152  -61146  -61149     134   61086   61131  -61125  -61128     134
   61035   61080  -61074  -61077     134   61041   61068  -61050  -61053     135
   61002   61029  -61023  -61026     134   60981   60996  -60990  -60993     134
   60960   60975  -60969  -60972     134   60942   60954  -60948  -60951     134
   60906   60915  -60912  -60942     136   60897   60912  -60906  -60909     134
   60876   60891  -60885  -60888     134   60855   60870  -60864  -60867     134
   60837   60849  -60843  -60846     134   60801   60810  -60807  -60837     136
   60792   60807  -60801  -60804     134   60756   60786  -60780  -60783     134
   60762   60774  -60771  -60777     134   60738   60750  -60744  -60747     134
   60702   60711  -60708  -60738     136   60648   60708  -60702  -60705     134
   60630   60642  -60636  -60639     134   60594   60603  -60600  -60630     136
   60576   60600  -60594  -60597     134   60510   60570  -60564  -60567     134
   60477   60504  -60498  -60501     134   60426   60471  -60465  -60468     134
   60441   60456  -60450  -60453     134   60384   60420  -60414  -60417     134
   60390   60405  -60399  -60402     134   60351   60378  -60372  -60375     134
   60306   60345  -60339  -60342     134   60321   60333  -60330  -60336     134
   60264   60300  -60294  -60297     134   60270   60285  -60279  -60282     134
   60192   60258  -60252  -60255     134   60225   60234  -60231  -60243     134
   60120   60186  -60180  -60183     134   60135   60171  -60177  -60150     137
   60153   60177  -60150  -60144     137   60177   60126  -60135  -60138     135
   60087   60114  -60108  -60111     134   60027   60081  -60075  -60078     134
   60045   60069  -60042  -60033     135   59985   60021  -60015  -60018     134
   59991   60006  -60000  -60003     134   59934   59979  -59973  -59976     134
   59892   59928  -59922  -59925     134   59898   59913  -59907  -59910     134
   59847   59886  -59880  -59883     134   59862   59874  -59871  -59877     134
   59814   59841  -59835  -59838     134   59772   59808  -59802  -59805     134
   59754   59766  -59760  -59763     134   59718   59727  -59724  -59754     136
   59688   59724  -59718  -59721     134   59694   59709  -59703  -59706     134
   59670   59682  -59676  -59679     134   59634   59643  -59640  -59670     136
   59613   59640  -59634  -59637     134   59547   59607  -59601  -59604     134
   59475   59541  -59535  -59538     134   59490   59526  -59532  -59505     137
   59508   59532  -59505  -59499     137   59532   59481  -59490  -59493     135
   59439   59469  -59463  -59466     134   59445   59457  -59454  -59460     134
   59418   59433  -59427  -59430     134   59388   59412  -59406  -59409     134
   59316   59382  -59376  -59379     134   59349   59358  -59355  -59367     134
   59265   59310  -59304  -59307     134   59280   59295  -59289  -59292     134
   59214   59259  -59253  -59256     134   59229   59244  -59238  -59241     134
   59193   59208  -59202  -59205     134   59172   59187  -59181  -59184     134
   59151   59166  -59160  -59163     134   59130   59145  -59139  -59142     134
   59109   59124  -59118  -59121     134   59088   59103  -59097  -59100     134
   59067   59082  -59076  -59079     134   59034   59061  -59055  -59058     134
   59016   59028  -59022  -59025     134   58980   58989  -58986  -59016     136
   58932   58986  -58980  -58983     134   58950   58974  -58947  -58938     135
   58911   58926  -58920  -58923     134   58890   58905  -58899  -58902     134
   58818   58884  -58878  -58881     134   58851   58860  -58857  -58869     134
   58797   58812  -58806  -58809     134   58776   58791  -58785  -58788     134
   58755   58770  -58764  -58767     134   58734   58749  -58743  -58746     134
   58701   58728  -58722  -58725     134   58680   58695  -58689  -58692     134
   58659   58674  -58668  -58671     134   58638   58653  -58647  -58650     134
   58617   58632  -58626  -58629     134   58554   58611  -58605  -58608     134
   58578   58593  -58584  -58587     135   58572   58599  -58569  -58560     135
   58533   58548  -58542  -58545     134   58512   58527  -58521  -58524     134
   58440   58506  -58500  -58503     134   58473   58482  -58479  -58491     134
   58419   58434  -58428  -58431     134   58368   58413  -58407  -58410     134
   58350   58362  -58356  -58359     134   58314   58323  -58320  -58350     136
   58305   58320  -58314  -58317     134   58284   58299  -58293  -58296     134
   58212   58278  -58272  -58275     134   58245   58254  -58251  -58263     134
   58191   58206  -58200  -58203     134   58119   58185  -58179  -58182     134
   58152   58161  -58158  -58170     134   58098   58113  -58107  -58110     134
   58077   58092  -58086  -58089     134   58005   58071  -58065  -58068     134
   58038   58047  -58044  -58056     134   57984   57999  -57993  -57996     134
   57942   57978  -57972  -57975     134   57948   57963  -57957  -57960     134
   57921   57936  -57930  -57933     134   57900   57915  -57909  -57912     134
   57879   57894  -57888  -57891     134   57807   57873  -57867  -57870     134
   57840   57849  -57846  -57858     134   57765   57801  -57795  -57798     134
   57771   57786  -57780  -57783     134   57705   57759  -57753  -57756     134
   57723   57747  -57720  -57711     135   57669   57699  -57693  -57696     134
   57675   57687  -57684  -57690     134   57639   57663  -57657  -57660     134
   57567   57633  -57627  -57630     134   57600   57609  -57606  -57618     134
   57495   57561  -57555  -57558     134   57528   57537  -57534  -57546     134
   57453   57489  -57483  -57486     134   57423   57447  -57441  -57444     134
   57363   57417  -57411  -57414     134   57381   57405  -57378  -57369     135
   57330   57357  -57351  -57354     134   57282   57324  -57318  -57321     134
   57216   57276  -57270  -57273     134   57159   57210  -57204  -57207     134
   57141   57153  -57147  -57150     134   57105   57114  -57111  -57141     136
   57075   57111  -57105  -57108     134   57081   57096  -57090  -57093     134
   57054   57069  -57063  -57066     134   57021   57048  -57042  -57045     134
   56961   57015  -57009  -57012     134   56979   57003  -56976  -56967     135
   56916   56955  -56949  -56952     134   56931   56943  -56940  -56946     134
   56850   56910  -56904  -56907     134   56829   56844  -56838  -56841     134
   56793   56823  -56817  -56820     134   56799   56811  -56808  -56814     134
   56733   56787  -56781  -56784     134   56751   56775  -56748  -56739     135
   56661   56727  -56721  -56724     134   56676   56712  -56718  -56691     137
   56694   56718  -56691  -56685     137   56718   56667  -56676  -56679     135
   56625   56655  -56649  -56652     134   56631   56643  -56640  -56646     134
   56568   56619  -56613  -56616     134   56538   56562  -56556  -56559     134
   56508   56532  -56526  -56529     134   56442   56502  -56496  -56499     134
   56412   56436  -56430  -56433     134   56379   56406  -56400  -56403     134
   56361   56373  -56367  -56370     134   56325   56334  -56331  -56361     136
   56319   56331  -56325  -56328     134   56283   56292  -56289  -56319     136
   56259   56289  -56283  -56286     134   56265   56277  -56274  -56280     134
   56223   56253  -56247  -56250     134   56229   56241  -56238  -56244     134
   56163   56217  -56211  -56214     134   56181   56205  -56178  -56169     135
   56130   56157  -56151  -56154     134   56082   56124  -56118  -56121     134
   56040   56076  -56070  -56073     134   56010   56034  -56028  -56031     134
   55965   56004  -55998  -56001     134   55980   55992  -55989  -55995     134
   55944   55959  -55953  -55956     134   55878   55938  -55932  -55935     134
   55821   55872  -55866  -55869     134   55755   55815  -55809  -55812     134
   55734   55749  -55743  -55746     134   55692   55728  -55722  -55725     134
   55647   55686  -55680  -55683     134   55662   55674  -55671  -55677     134
   55575   55641  -55635  -55638     134   55608   55617  -55614  -55626     134
   55539   55569  -55563  -55566     134   55545   55557  -55554  -55560     134
   55497   55533  -55527  -55530     134   55434   55491  -55485  -55488     134
   55458   55473  -55464  -55467     135   55452   55479  -55449  -55440     135
   55377   55428  -55422  -55425     134   55335   55371  -55365  -55368     134
   55341   55356  -55350  -55353     134   55278   55329  -55323  -55326     134
   55227   55272  -55266  -55269     134   55209   55221  -55215  -55218     134
   55173   55182  -55179  -55209     136   55134   55179  -55173  -55176     134
   55149   55164  -55158  -55161     134   55113   55128  -55122  -55125     134
   55071   55107  -55101  -55104     134   55005   55065  -55059  -55062     134
   54939   54999  -54993  -54996     134   54897   54933  -54927  -54930     134
   54903   54918  -54912  -54915     134   54855   54891  -54885  -54888     134
   54789   54849  -54843  -54846     134   54732   54783  -54777  -54780     134
   54675   54726  -54720  -54723     134   54654   54669  -54663  -54666     134
   54597   54648  -54642  -54645     134   54546   54591  -54585  -54588     134
   54561   54576  -54570  -54573     134   54480   54540  -54534  -54537     134
   54420   54474  -54468  -54471     134   54438   54462  -54435  -54426     135
   54357   54414  -54408  -54411     134   54381   54396  -54387  -54390     135
   54375   54402  -54372  -54363     135   54321   54351  -54345  -54348     134
   54327   54339  -54336  -54342     134   54291   54315  -54309  -54312     134
   54243   54285  -54279  -54282     134   54210   54237  -54231  -54234     134
   54165   54204  -54198  -54201     134   54180   54192  -54189  -54195     134
   54108   54159  -54153  -54156     134   54066   54102  -54096  -54099     134
   54018   54060  -54054  -54057     134   53976   54012  -54006  -54009     134
   53982   53997  -53991  -53994     134   53931   53970  -53964  -53967     134
   53946   53958  -53955  -53961     134   53910   53925  -53919  -53922     134
   53853   53904  -53898  -53901     134   53832   53847  -53841  -53844     134
   53781   53826  -53820  -53823     134   53796   53811  -53805  -53808     134
   53733   53775  -53769  -53772     134   53673   53727  -53721  -53724     134
   53691   53715  -53688  -53679     135   53616   53667  -53661  -53664     134
   53574   53610  -53604  -53607     134   53532   53568  -53562  -53565     134
   53538   53553  -53547  -53550     134   53490   53526  -53520  -53523     134
   53496   53511  -53505  -53508     134   53454   53484  -53478  -53481     134
   53460   53472  -53469  -53475     134   53421   53448  -53442  -53445     134
   53379   53415  -53409  -53412     134   53385   53400  -53394  -53397     134
   53343   53373  -53367  -53370     134   53349   53361  -53358  -53364     134
   53292   53337  -53331  -53334     134   53307   53322  -53316  -53319     134
   53247   53286  -53280  -53283     134   53262   53274  -53271  -53277     134
   53214   53241  -53235  -53238     134   53178   53208  -53202  -53205     134
   53184   53196  -53193  -53199     134   53127   53172  -53166  -53169     134
   53133   53160  -53142  -53145     135   53055   53121  -53115  -53118     134
   53088   53097  -53094  -53106     134   53022   53049  -53043  -53046     134
   53001   53016  -53010  -53013     134   52950   52995  -52989  -52992     134
   52965   52980  -52974  -52977     134   52914   52944  -52938  -52941     134
   52920   52932  -52929  -52935     134   52842   52908  -52902  -52905     134
   52875   52884  -52881  -52893     134   52824   52836  -52830  -52833     134
   52788   52797  -52794  -52824     136   52779   52794  -52788  -52791     134
   52758   52773  -52767  -52770     134   52698   52752  -52746  -52749     134
   52716   52740  -52713  -52704     135   52632   52692  -52686  -52689     134
   52590   52626  -52620  -52623     134   52596   52611  -52605  -52608     134
   52530   52584  -52578  -52581     134   52548   52572  -52545  -52536     135
   52509   52524  -52518  -52521     134   52488   52503  -52497  -52500     134
   52416   52482  -52476  -52479     134   52449   52458  -52455  -52467     134
   52380   52410  -52404  -52407     134   52386   52398  -52395  -52401     134
   52347   52374  -52368  -52371     134   52326   52341  -52335  -52338     134
   52305   52320  -52314  -52317     134   52254   52299  -52293  -52296     134
   52233   52248  -52242  -52245     134   52212   52227  -52221  -52224     134
   52140   52206  -52200  -52203     134   52173   52182  -52179  -52191     134
   52119   52134  -52128  -52131     134   52098   52113  -52107  -52110     134
   52026   52092  -52086  -52089     134   52059   52068  -52065  -52077     134
   52005   52020  -52014  -52017     134   51984   51999  -51993  -51996     134
   51963   51978  -51972  -51975     134   51891   51957  -51951  -51954     134
   51924   51933  -51930  -51942     134   51870   51885  -51879  -51882     134
   51798   51864  -51858  -51861     134   51831   51840  -51837  -51849     134
   51780   51792  -51786  -51789     134   51744   51753  -51750  -51780     136
   51711   51750  -51744  -51747     134   51726   51738  -51735  -51741     134
   51648   51705  -51699  -51702     134   51672   51687  -51678  -51681     135
   51666   51693  -51663  -51654     135   51627   51642  -51636  -51639     134
   51606   51621  -51615  -51618     134   51573   51600  -51594  -51597     134
   51540   51567  -51561  -51564     134   51468   51534  -51528  -51531     134
   51501   51510  -51507  -51519     134   51426   51462  -51456  -51459     134
   51432   51447  -51441  -51444     134   51363   51420  -51414  -51417     134
   51387   51402  -51393  -51396     135   51381   51408  -51378  -51369     135
   51342   51357  -51351  -51354     134   51321   51336  -51330  -51333     134
   51300   51315  -51309  -51312     134   51279   51294  -51288  -51291     134
   51258   51273  -51267  -51270     134   51237   51252  -51246  -51249     134
   51216   51231  -51225  -51228     134   51195   51210  -51204  -51207     134
   51174   51189  -51183  -51186     134   51153   51168  -51162  -51165     134
   51120   51147  -51141  -51144     134   51099   51114  -51108  -51111     134
   51078   51093  -51087  -51090     134   51006   51072  -51066  -51069     134
   51039   51048  -51045  -51057     134   50985   51000  -50994  -50997     134
   50913   50979  -50973  -50976     134   50946   50955  -50952  -50964     134
   50892   50907  -50901  -50904     134   50871   50886  -50880  -50883     134
   50799   50865  -50859  -50862     134   50832   50841  -50838  -50850     134
   50763   50793  -50787  -50790     134   50769   50781  -50778  -50784     134
   50712   50757  -50751  -50754     134   50727   50742  -50736  -50739     134
   50661   50706  -50700  -50703     134   50676   50691  -50685  -50688     134
   50640   50655  -50649  -50652     134   50577   50634  -50628  -50631     134
   50601   50616  -50607  -50610     135   50595   50622  -50592  -50583     135
   50556   50571  -50565  -50568     134   50535   50550  -50544  -50547     134
   50502   50529  -50523  -50526     134   50481   50496  -50490  -50493     134
   50460   50475  -50469  -50472     134   50439   50454  -50448  -50451     134
   50418   50433  -50427  -50430     134   50385   50412  -50406  -50409     134
   50334   50379  -50373  -50376     134   50349   50364  -50358  -50361     134
   50298   50328  -50322  -50325     134   50304   50316  -50313  -50319     134
   50247   50292  -50286  -50289     134   50262   50277  -50271  -50274     134
   50205   50241  -50235  -50238     134   50211   50226  -50220  -50223     134
   50184   50199  -50193  -50196     134   50121   50178  -50172  -50175     134
   50145   50160  -50151  -50154     135   50139   50166  -50136  -50127     135
   50100   50115  -50109  -50112     134   50079   50094  -50088  -50091     134
   50058   50073  -50067  -50070     134   50025   50052  -50046  -50049     134
   50004   50019  -50013  -50016     134   49983   49998  -49992  -49995     134
   49962   49977  -49971  -49974     134   49929   49956  -49950  -49953     134
   49896   49923  -49917  -49920     134   49845   49890  -49884  -49887     134
   49812   49839  -49833  -49836     134   49779   49806  -49800  -49803     134
   49728   49773  -49767  -49770     134   49743   49758  -49752  -49755     134
   49692   49722  -49716  -49719     134   49698   49710  -49707  -49713     134
   49641   49686  -49680  -49683     134   49656   49671  -49665  -49668     134
   49620   49635  -49629  -49632     134   49557   49614  -49608  -49611     134
   49581   49596  -49587  -49590     135   49575   49602  -49572  -49563     135
   49515   49551  -49545  -49548     134   49521   49536  -49530  -49533     134
   49494   49509  -49503  -49506     134   49473   49488  -49482  -49485     134
   49452   49467  -49461  -49464     134   49431   49446  -49440  -49443     134
   49410   49425  -49419  -49422     134   49389   49404  -49398  -49401     134
   49368   49383  -49377  -49380     134   49347   49362  -49356  -49359     134
   49326   49341  -49335  -49338     134   49305   49320  -49314  -49317     134
   49272   49299  -49293  -49296     134   49239   49266  -49260  -49263     134
   49206   49233  -49227  -49230     134   49164   49200  -49194  -49197     134
   49170   49185  -49179  -49182     134   49101   49158  -49152  -49155     134
   49125   49140  -49131  -49134     135   49119   49146  -49116  -49107     135
   49050   49095  -49089  -49092     134   49065   49080  -49074  -49077     134
   49008   49044  -49038  -49041     134   49014   49029  -49023  -49026     134
   48957   49002  -48996  -48999     134   48972   48987  -48981  -48984     134
   48906   48951  -48945  -48948     134   48921   48936  -48930  -48933     134
   48885   48900  -48894  -48897     134   48822   48879  -48873  -48876     134
   48846   48861  -48852  -48855     135   48840   48867  -48837  -48828     135
   48801   48816  -48810  -48813     134   48750   48795  -48789  -48792     134
   48765   48780  -48774  -48777     134   48732   48744  -48738  -48741     134
   48696   48705  -48702  -48732     136   48690   48702  -48696  -48699     134
   48654   48663  -48660  -48690     136   48624   48660  -48654  -48657     134
   48630   48645  -48639  -48642     134   48561   48618  -48612  -48615     134
   48585   48600  -48591  -48594     135   48579   48606  -48576  -48567     135
   48528   48555  -48549  -48552     134   48477   48522  -48516  -48519     134
   48492   48507  -48501  -48504     134   48426   48471  -48465  -48468     134
   48441   48456  -48450  -48453     134   48375   48420  -48414  -48417     134
   48390   48405  -48399  -48402     134   48354   48369  -48363  -48366     134
   48291   48348  -48342  -48345     134   48315   48330  -48321  -48324     135
   48309   48336  -48306  -48297     135   48258   48285  -48279  -48282     134
   48207   48252  -48246  -48249     134   48222   48237  -48231  -48234     134
   48156   48201  -48195  -48198     134   48171   48186  -48180  -48183     134
   48105   48150  -48144  -48147     134   48120   48135  -48129  -48132     134
   48084   48099  -48093  -48096     134   48063   48078  -48072  -48075     134
   48000   48057  -48051  -48054     134   48024   48039  -48030  -48033     135
   48018   48045  -48015  -48006     135   47967   47994  -47988  -47991     134
   47949   47961  -47955  -47958     134   47913   47922  -47919  -47949     136
   47874   47919  -47913  -47916     134   47889   47904  -47898  -47901     134
   47823   47868  -47862  -47865     134   47838   47853  -47847  -47850     134
   47790   47817  -47811  -47814     134   47727   47784  -47778  -47781     134
   47751   47766  -47757  -47760     135   47745   47772  -47742  -47733     135
   47694   47721  -47715  -47718     134   47673   47688  -47682  -47685     134
   47640   47667  -47661  -47664     134   47589   47634  -47628  -47631     134
   47604   47619  -47613  -47616     134   47571   47583  -47577  -47580     134
   47535   47544  -47541  -47571     136   47496   47541  -47535  -47538     134
   47511   47526  -47520  -47523     134   47475   47490  -47484  -47487     134
   47412   47469  -47463  -47466     134   47436   47451  -47442  -47445     135
   47430   47457  -47427  -47418     135   47379   47406  -47400  -47403     134
   47346   47373  -47367  -47370     134   47313   47340  -47334  -47337     134
   47262   47307  -47301  -47304     134   47277   47292  -47286  -47289     134
   47229   47256  -47250  -47253     134   47196   47223  -47217  -47220     134
   47163   47190  -47184  -47187     134   47142   47157  -47151  -47154     134
   47079   47136  -47130  -47133     134   47103   47118  -47109  -47112     135
   47097   47124  -47094  -47085     135   47046   47073  -47067  -47070     134
   47025   47040  -47034  -47037     134   46992   47019  -47013  -47016     134
   46950   46986  -46980  -46983     134   46917   46944  -46938  -46941     134
   46884   46911  -46905  -46908     134   46866   46878  -46872  -46875     134
   46830   46839  -46836  -46866     136   46812   46836  -46830  -46833     134
   46794   46806  -46800  -46803     134   46758   46767  -46764  -46794     136
   46719   46764  -46758  -46761     134   46734   46749  -46743  -46746     134
   46668   46713  -46707  -46710     134   46683   46698  -46692  -46695     134
   46647   46662  -46656  -46659     134   46584   46641  -46635  -46638     134
   46608   46623  -46614  -46617     135   46602   46629  -46599  -46590     135
   46563   46578  -46572  -46575     134   46545   46557  -46551  -46554     134
   46509   46518  -46515  -46545     136   46458   46515  -46509  -46512     134
   46482   46497  -46488  -46491     135   46476   46503  -46473  -46464     135
   46425   46452  -46446  -46449     134   46392   46419  -46413  -46416     134
   46341   46386  -46380  -46383     134   46356   46371  -46365  -46368     134
   46290   46335  -46329  -46332     134   46305   46320  -46314  -46317     134
   46269   46284  -46278  -46281     134   46206   46263  -46257  -46260     134
   46230   46245  -46236  -46239     135   46224   46251  -46221  -46212     135
   46173   46200  -46194  -46197     134   46140   46167  -46161  -46164     134
   46089   46134  -46128  -46131     134   46104   46119  -46113  -46116     134
   46056   46083  -46077  -46080     134   46023   46050  -46044  -46047     134
   45972   46017  -46011  -46014     134   45987   46002  -45996  -45999     134
   45939   45966  -45960  -45963     134   45906   45933  -45927  -45930     134
   45885   45900  -45894  -45897     134   45822   45879  -45873  -45876     134
   45846   45861  -45852  -45855     135   45840   45867  -45837  -45828     135
   45801   45816  -45810  -45813     134   45780   45795  -45789  -45792     134
   45738   45774  -45768  -45771     134   45705   45732  -45726  -45729     134
   45684   45699  -45693  -45696     134   45621   45678  -45672  -45675     134
   45645   45660  -45651  -45654     135   45639   45666  -45636  -45627     135
   45600   45615  -45609  -45612     134   45549   45594  -45588  -45591     134
   45564   45579  -45573  -45576     134   45531   45543  -45537  -45540     134
   45495   45504  -45501  -45531     136   45465   45501  -45495  -45498     134
   45432   45459  -45453  -45456     134   45381   45426  -45420  -45423     134
   45396   45411  -45405  -45408     134   45339   45375  -45369  -45372     134
   45318   45333  -45327  -45330     134   45255   45312  -45306  -45309     134
   45279   45294  -45285  -45288     135   45273   45300  -45270  -45261     135
   45234   45249  -45243  -45246     134   45192   45228  -45222  -45225     134
   45150   45186  -45180  -45183     134   45156   45171  -45165  -45168     134
   45099   45144  -45138  -45141     134   45114   45129  -45123  -45126     134
   45066   45093  -45087  -45090     134   45015   45060  -45054  -45057     134
   45030   45045  -45039  -45042     134   44994   45009  -45003  -45006     134
   44931   44988  -44982  -44985     134   44955   44970  -44961  -44964     135
   44949   44976  -44946  -44937     135   44898   44925  -44919  -44922     134
   44865   44892  -44886  -44889     134   44802   44859  -44853  -44856     134
   44826   44841  -44832  -44835     135   44820   44847  -44817  -44808     135
   44769   44796  -44790  -44793     134   44736   44763  -44757  -44760     134
   44685   44730  -44724  -44727     134   44700   44715  -44709  -44712     134
   44664   44679  -44673  -44676     134   44601   44658  -44652  -44655     134
   44625   44640  -44631  -44634     135   44619   44646  -44616  -44607     135
   44580   44595  -44589  -44592     134   44547   44574  -44568  -44571     134
   44505   44541  -44535  -44538     134   44469   44499  -44493  -44496     134
   44475   44487  -44484  -44490     134   44427   44463  -44457  -44460     134
   44394   44421  -44415  -44418     134   44343   44388  -44382  -44385     134
   44358   44373  -44367  -44370     134   44310   44337  -44331  -44334     134
   44247   44304  -44298  -44301     134   44271   44286  -44277  -44280     135
   44265   44292  -44262  -44253     135   44226   44241  -44235  -44238     134
   44193   44220  -44214  -44217     134   44130   44187  -44181  -44184     134
   44154   44169  -44160  -44163     135   44148   44175  -44145  -44136     135
   44097   44124  -44118  -44121     134   44046   44091  -44085  -44088     134
   44061   44076  -44070  -44073     134   43995   44040  -44034  -44037     134
   44010   44025  -44019  -44022     134   43974   43989  -43983  -43986     134
   43911   43968  -43962  -43965     134   43935   43950  -43941  -43944     135
   43929   43956  -43926  -43917     135   43893   43905  -43899  -43902     134
   43857   43866  -43863  -43893     136   43818   43863  -43857  -43860     134
   43833   43848  -43842  -43845     134   43785   43812  -43806  -43809     134
   43752   43779  -43773  -43776     134   43701   43746  -43740  -43743     134
   43716   43731  -43725  -43728     134   43650   43695  -43689  -43692     134
   43665   43680  -43674  -43677     134   43617   43644  -43638  -43641     134
   43554   43611  -43605  -43608     134   43578   43593  -43584  -43587     135
   43572   43599  -43569  -43560     135   43533   43548  -43542  -43545     134
   43482   43527  -43521  -43524     134   43497   43512  -43506  -43509     134
   43461   43476  -43470  -43473     134   43443   43455  -43449  -43452     134
   43407   43416  -43413  -43443     136   43368   43413  -43407  -43410     134
   43383   43398  -43392  -43395     134   43326   43362  -43356  -43359     134
   43308   43320  -43314  -43317     134   43272   43281  -43278  -43308     136
   43221   43278  -43272  -43275     134   43245   43260  -43251  -43254     135
   43239   43266  -43236  -43227     135   43191   43215  -43209  -43212     134
   43170   43185  -43179  -43182     134   43107   43164  -43158  -43161     134
   43131   43146  -43137  -43140     135   43125   43152  -43122  -43113     135
   43074   43101  -43095  -43098     134   43023   43068  -43062  -43065     134
   43038   43053  -43047  -43050     134   42981   43017  -43011  -43014     134
   42951   42975  -42969  -42972     134   42900   42945  -42939  -42942     134
   42915   42930  -42924  -42927     134   42849   42894  -42888  -42891     134
   42864   42879  -42873  -42876     134   42807   42843  -42837  -42840     134
   42744   42801  -42795  -42798     134   42768   42783  -42774  -42777     135
   42762   42789  -42759  -42750     135   42708   42738  -42732  -42735     134
   42714   42726  -42723  -42729     134   42666   42702  -42696  -42699     134
   42672   42687  -42681  -42684     134   42633   42660  -42654  -42657     134
   42603   42627  -42621  -42624     134   42552   42597  -42591  -42594     134
   42480   42534  -42531  -42537     134   42504   42519  -42510  -42513     135
   42498   42525  -42495  -42486     135   42462   42474  -42468  -42471     134
   42426   42435  -42432  -42462     136   42366   42432  -42426  -42429     134
   42399   42408  -42405  -42417     134   42321   42360  -42354  -42357     134
   42336   42348  -42345  -42351     134   42249   42315  -42309  -42312     134
   42282   42291  -42288  -42300     134   42177   42243  -42237  -42240     134
   42210   42219  -42216  -42228     134   42141   42171  -42165  -42168     134
   42147   42159  -42156  -42162     134   42090   42135  -42129  -42132     134
   42105   42120  -42114  -42117     134   42018   42084  -42078  -42081     134
   42051   42060  -42057  -42069     134   41967   42012  -42006  -42009     134
   41973   42000  -41982  -41985     135   41922   41961  -41955  -41958     134
   41937   41949  -41946  -41952     134   41901   41916  -41910  -41913     134
   41829   41895  -41889  -41892     134   41862   41871  -41868  -41880     134
   41796   41823  -41817  -41820     134   41760   41790  -41784  -41787     134
   41766   41778  -41775  -41781     134   41709   41754  -41748  -41751     134
   41643   41703  -41697  -41700     134   41622   41637  -41631  -41634     134
   41604   41616  -41610  -41613     134   41568   41577  -41574  -41604     136
   41559   41574  -41568  -41571     134   41499   41553  -41547  -41550     134
   41517   41541  -41514  -41505     135   41478   41493  -41487  -41490     134
   41457   41472  -41466  -41469     134   41385   41451  -41445  -41448     134
   41418   41427  -41424  -41436     134   41349   41379  -41373  -41376     134
   41355   41367  -41364  -41370     134   41328   41343  -41337  -41340     134
   41307   41322  -41316  -41319     134   41286   41301  -41295  -41298     134
   41214   41280  -41274  -41277     134   41247   41256  -41253  -41265     134
   41193   41208  -41202  -41205     134   41172   41187  -41181  -41184     134
   41100   41166  -41160  -41163     134   41133   41142  -41139  -41151     134
   41040   41094  -41088  -41091     134   41058   41082  -41055  -41046     135
   41019   41034  -41028  -41031     134   40998   41013  -41007  -41010     134
   40926   40992  -40986  -40989     134   40959   40968  -40965  -40977     134
   40890   40920  -40914  -40917     134   40896   40908  -40905  -40911     134
   40869   40884  -40878  -40881     134   40848   40863  -40857  -40860     134
   40776   40842  -40836  -40839     134   40809   40818  -40815  -40827     134
   40755   40770  -40764  -40767     134   40683   40749  -40743  -40746     134
   40716   40725  -40722  -40734     134   40620   40677  -40671  -40674     134
   40644   40659  -40650  -40653     135   40638   40665  -40635  -40626     135
   40599   40614  -40608  -40611     134   40578   40593  -40587  -40590     134
   40506   40572  -40566  -40569     134   40539   40548  -40545  -40557     134
   40470   40500  -40494  -40497     134   40476   40488  -40485  -40491     134
   40407   40464  -40458  -40461     134   40431   40446  -40437  -40440     135
   40425   40452  -40422  -40413     135   40386   40401  -40395  -40398     134
   40365   40380  -40374  -40377     134   40293   40359  -40353  -40356     134
   40326   40335  -40332  -40344     134   40272   40287  -40281  -40284     134
   40251   40266  -40260  -40263     134   40179   40245  -40239  -40242     134
   40212   40221  -40218  -40230     134   40107   40173  -40167  -40170     134
   40140   40149  -40146  -40158     134   40071   40101  -40095  -40098     134
   40077   40089  -40086  -40092     134   40035   40065  -40059  -40062     134
   40041   40053  -40050  -40056     134   40014   40029  -40023  -40026     134
   39951   40008  -40002  -40005     134   39975   39990  -39981  -39984     135
   39969   39996  -39966  -39957     135   39909   39945  -39939  -39942     134
   39915   39930  -39924  -39927     134   39888   39903  -39897  -39900     134
   39867   39882  -39876  -39879     134   39816   39861  -39855  -39858     134
   39765   39810  -39804  -39807     134   39771   39798  -39780  -39783     135
   39732   39759  -39753  -39756     134   39711   39726  -39720  -39723     134
   39690   39705  -39699  -39702     134   39672   39684  -39678  -39681     134
   39636   39645  -39642  -39672     136   39627   39642  -39636  -39639     134
   39606   39621  -39615  -39618     134   39585   39600  -39594  -39597     134
   39567   39579  -39573  -39576     134   39531   39540  -39537  -39567     136
   39522   39537  -39531  -39534     134   39486   39516  -39510  -39513     134
   39492   39504  -39501  -39507     134   39468   39480  -39474  -39477     134
   39432   39441  -39438  -39468     136   39378   39438  -39432  -39435     134
   39360   39372  -39366  -39369     134   39324   39333  -39330  -39360     136
   39306   39330  -39324  -39327     134   39240   39300  -39294  -39297     134
   39207   39234  -39228  -39231     134   39156   39201  -39195  -39198     134
   39171   39186  -39180  -39183     134   39114   39150  -39144  -39147     134
   39120   39135  -39129  -39132     134   39081   39108  -39102  -39105     134
   39036   39075  -39069  -39072     134   39051   39063  -39060  -39066     134
   38994   39030  -39024  -39027     134   39000   39015  -39009  -39012     134
   38922   38988  -38982  -38985     134   38955   38964  -38961  -38973     134
   38850   38916  -38910  -38913     134   38865   38901  -38907  -38880     137
   38883   38907  -38880  -38874     137   38907   38856  -38865  -38868     135
   38817   38844  -38838  -38841     134   38757   38811  -38805  -38808     134
   38775   38799  -38772  -38763     135   38715   38751  -38745  -38748     134
   38721   38736  -38730  -38733     134   38664   38709  -38703  -38706     134
   38622   38658  -38652  -38655     134   38628   38643  -38637  -38640     134
   38577   38616  -38610  -38613     134   38592   38604  -38601  -38607     134
   38544   38571  -38565  -38568     134   38502   38538  -38532  -38535     134
   38484   38496  -38490  -38493     134   38448   38457  -38454  -38484     136
   38418   38454  -38448  -38451     134   38424   38439  -38433  -38436     134
   38400   38412  -38406  -38409     134   38364   38373  -38370  -38400     136
   38343   38370  -38364  -38367     134   38277   38337  -38331  -38334     134
   38205   38271  -38265  -38268     134   38220   38256  -38262  -38235     137
   38238   38262  -38235  -38229     137   38262   38211  -38220  -38223     135
   38169   38199  -38193  -38196     134   38175   38187  -38184  -38190     134
   38148   38163  -38157  -38160     134   38118   38142  -38136  -38139     134
   38046   38112  -38106  -38109     134   38079   38088  -38085  -38097     134
   37995   38040  -38034  -38037     134   38010   38025  -38019  -38022     134
   37944   37989  -37983  -37986     134   37959   37974  -37968  -37971     134
   37923   37938  -37932  -37935     134   37902   37917  -37911  -37914     134
   37881   37896  -37890  -37893     134   37860   37875  -37869  -37872     134
   37839   37854  -37848  -37851     134   37818   37833  -37827  -37830     134
   37797   37812  -37806  -37809     134   37764   37791  -37785  -37788     134
   37746   37758  -37752  -37755     134   37710   37719  -37716  -37746     136
   37662   37716  -37710  -37713     134   37680   37704  -37677  -37668     135
   37641   37656  -37650  -37653     134   37620   37635  -37629  -37632     134
   37548   37614  -37608  -37611     134   37581   37590  -37587  -37599     134
   37527   37542  -37536  -37539     134   37506   37521  -37515  -37518     134
   37485   37500  -37494  -37497     134   37464   37479  -37473  -37476     134
   37431   37458  -37452  -37455     134   37410   37425  -37419  -37422     134
   37389   37404  -37398  -37401     134   37368   37383  -37377  -37380     134
   37347   37362  -37356  -37359     134   37284   37341  -37335  -37338     134
   37308   37323  -37314  -37317     135   37302   37329  -37299  -37290     135
   37263   37278  -37272  -37275     134   37242   37257  -37251  -37254     134
   37170   37236  -37230  -37233     134   37203   37212  -37209  -37221     134
   37149   37164  -37158  -37161     134   37098   37143  -37137  -37140     134
   37080   37092  -37086  -37089     134   37044   37053  -37050  -37080     136
   37035   37050  -37044  -37047     134   37014   37029  -37023  -37026     134
   36942   37008  -37002  -37005     134   36975   36984  -36981  -36993     134
   36921   36936  -36930  -36933     134   36849   36915  -36909  -36912     134
   36882   36891  -36888  -36900     134   36828   36843  -36837  -36840     134
   36807   36822  -36816  -36819     134   36735   36801  -36795  -36798     134
   36768   36777  -36774  -36786     134   36714   36729  -36723  -36726     134
   36672   36708  -36702  -36705     134   36678   36693  -36687  -36690     134
   36651   36666  -36660  -36663     134   36630   36645  -36639  -36642     134
   36609   36624  -36618  -36621     134   36537   36603  -36597  -36600     134
   36570   36579  -36576  -36588     134   36495   36531  -36525  -36528     134
   36501   36516  -36510  -36513     134   36435   36489  -36483  -36486     134
   36453   36477  -36450  -36441     135   36399   36429  -36423  -36426     134
   36405   36417  -36414  -36420     134   36369   36393  -36387  -36390     134
   36297   36363  -36357  -36360     134   36330   36339  -36336  -36348     134
   36225   36291  -36285  -36288     134   36258   36267  -36264  -36276     134
   36183   36219  -36213  -36216     134   36153   36177  -36171  -36174     134
   36093   36147  -36141  -36144     134   36111   36135  -36108  -36099     135
   36060   36087  -36081  -36084     134   36012   36054  -36048  -36051     134
   35946   36006  -36000  -36003     134   35889   35940  -35934  -35937     134
   35871   35883  -35877  -35880     134   35835   35844  -35841  -35871     136
   35805   35841  -35835  -35838     134   35811   35826  -35820  -35823     134
   35784   35799  -35793  -35796     134   35751   35778  -35772  -35775     134
   35691   35745  -35739  -35742     134   35709   35733  -35706  -35697     135
   35646   35685  -35679  -35682     134   35661   35673  -35670  -35676     134
   35580   35640  -35634  -35637     134   35559   35574  -35568  -35571     134
   35523   35553  -35547  -35550     134   35529   35541  -35538  -35544     134
   35463   35517  -35511  -35514     134   35481   35505  -35478  -35469     135
   35391   35457  -35451  -35454     134   35406   35442  -35448  -35421     137
   35424   35448  -35421  -35415     137   35448   35397  -35406  -35409     135
   35355   35385  -35379  -35382     134   35361   35373  -35370  -35376     134
   35298   35349  -35343  -35346     134   35268   35292  -35286  -35289     134
   35238   35262  -35256  -35259     134   35172   35232  -35226  -35229     134
   35142   35166  -35160  -35163     134   35109   35136  -35130  -35133     134
   35091   35103  -35097  -35100     134   35055   35064  -35061  -35091     136
   35049   35061  -35055  -35058     134   35013   35022  -35019  -35049     136
   34989   35019  -35013  -35016     134   34995   35007  -35004  -35010     134
   34953   34983  -34977  -34980     134   34959   34971  -34968  -34974     134
   34893   34947  -34941  -34944     134   34911   34935  -34908  -34899     135
   34860   34887  -34881  -34884     134   34812   34854  -34848  -34851     134
   34770   34806  -34800  -34803     134   34740   34764  -34758  -34761     134
   34695   34734  -34728  -34731     134   34710   34722  -34719  -34725     134
   34674   34689  -34683  -34686     134   34608   34668  -34662  -34665     134
   34551   34602  -34596  -34599     134   34485   34545  -34539  -34542     134
   34464   34479  -34473  -34476     134   34422   34458  -34452  -34455     134
   34377   34416  -34410  -34413     134   34392   34404  -34401  -34407     134
   34305   34371  -34365  -34368     134   34338   34347  -34344  -34356     134
   34269   34299  -34293  -34296     134   34275   34287  -34284  -34290     134
   34227   34263  -34257  -34260     134   34164   34221  -34215  -34218     134
   34188   34203  -34194  -34197     135   34182   34209  -34179  -34170     135
   34107   34158  -34152  -34155     134   34065   34101  -34095  -34098     134
   34071   34086  -34080  -34083     134   34008   34059  -34053  -34056     134
   33957   34002  -33996  -33999     134   33939   33951  -33945  -33948     134
   33903   33912  -33909  -33939     136   33864   33909  -33903  -33906     134
   33879   33894  -33888  -33891     134   33843   33858  -33852  -33855     134
   33801   33837  -33831  -33834     134   33735   33795  -33789  -33792     134
   33669   33729  -33723  -33726     134   33627   33663  -33657  -33660     134
   33633   33648  -33642  -33645     134   33585   33621  -33615  -33618     134
   33519   33579  -33573  -33576     134   33462   33513  -33507  -33510     134
   33405   33456  -33450  -33453     134   33384   33399  -33393  -33396     134
   33327   33378  -33372  -33375     134   33276   33321  -33315  -33318     134
   33291   33306  -33300  -33303     134   33210   33270  -33264  -33267     134
   33150   33204  -33198  -33201     134   33168   33192  -33165  -33156     135
   33087   33144  -33138  -33141     134   33111   33126  -33117  -33120     135
   33105   33132  -33102  -33093     135   33051   33081  -33075  -33078     134
   33057   33069  -33066  -33072     134   33021   33045  -33039  -33042     134
   32973   33015  -33009  -33012     134   32940   32967  -32961  -32964     134
   32895   32934  -32928  -32931     134   32910   32922  -32919  -32925     134
   32838   32889  -32883  -32886     134   32796   32832  -32826  -32829     134
   32748   32790  -32784  -32787     134   32706   32742  -32736  -32739     134
   32712   32727  -32721  -32724     134   32661   32700  -32694  -32697     134
   32676   32688  -32685  -32691     134   32640   32655  -32649  -32652     134
   32583   32634  -32628  -32631     134   32562   32577  -32571  -32574     134
   32511   32556  -32550  -32553     134   32526   32541  -32535  -32538     134
   32463   32505  -32499  -32502     134   32403   32457  -32451  -32454     134
   32421   32445  -32418  -32409     135   32346   32397  -32391  -32394     134
   32304   32340  -32334  -32337     134   32262   32298  -32292  -32295     134
   32268   32283  -32277  -32280     134   32220   32256  -32250  -32253     134
   32226   32241  -32235  -32238     134   32184   32214  -32208  -32211     134
   32190   32202  -32199  -32205     134   32151   32178  -32172  -32175     134
   32109   32145  -32139  -32142     134   32115   32130  -32124  -32127     134
   32073   32103  -32097  -32100     134   32079   32091  -32088  -32094     134
   32022   32067  -32061  -32064     134   32037   32052  -32046  -32049     134
   31977   32016  -32010  -32013     134   31992   32004  -32001  -32007     134
   31944   31971  -31965  -31968     134   31908   31938  -31932  -31935     134
   31914   31926  -31923  -31929     134   31857   31902  -31896  -31899     134
   31863   31890  -31872  -31875     135   31785   31851  -31845  -31848     134
   31818   31827  -31824  -31836     134   31752   31779  -31773  -31776     134
   31731   31746  -31740  -31743     134   31680   31725  -31719  -31722     134
   31695   31710  -31704  -31707     134   31644   31674  -31668  -31671     134
   31650   31662  -31659  -31665     134   31572   31638  -31632  -31635     134
   31605   31614  -31611  -31623     134   31554   31566  -31560  -31563     134
   31518   31527  -31524  -31554     136   31509   31524  -31518  -31521     134
   31488   31503  -31497  -31500     134   31428   31482  -31476  -31479     134
   31446   31470  -31443  -31434     135   31362   31422  -31416  -31419     134
   31320   31356  -31350  -31353     134   31326   31341  -31335  -31338     134
   31260   31314  -31308  -31311     134   31278   31302  -31275  -31266     135
   31239   31254  -31248  -31251     134   31218   31233  -31227  -31230     134
   31146   31212  -31206  -31209     134   31179   31188  -31185  -31197     134
   31110   31140  -31134  -31137     134   31116   31128  -31125  -31131     134
   31077   31104  -31098  -31101     134   31056   31071  -31065  -31068     134
   31035   31050  -31044  -31047     134   30984   31029  -31023  -31026     134
   30963   30978  -30972  -30975     134   30942   30957  -30951  -30954     134
   30870   30936  -30930  -30933     134   30903   30912  -30909  -30921     134
   30849   30864  -30858  -30861     134   30828   30843  -30837  -30840     134
   30756   30822  -30816  -30819     134   30789   30798  -30795  -30807     134
   30735   30750  -30744  -30747     134   30714   30729  -30723  -30726     134
   30693   30708  -30702  -30705     134   30621   30687  -30681  -30684     134
   30654   30663  -30660  -30672     134   30600   30615  -30609  -30612     134
   30528   30594  -30588  -30591     134   30561   30570  -30567  -30579     134
   30510   30522  -30516  -30519     134   30474   30483  -30480  -30510     136
   30441   30480  -30474  -30477     134   30456   30468  -30465  -30471     134
   30378   30435  -30429  -30432     134   30402   30417  -30408  -30411     135
   30396   30423  -30393  -30384     135   30357   30372  -30366  -30369     134
   30336   30351  -30345  -30348     134   30303   30330  -30324  -30327     134
   30270   30297  -30291  -30294     134   30198   30264  -30258  -30261     134
   30231   30240  -30237  -30249     134   30156   30192  -30186  -30189     134
   30162   30177  -30171  -30174     134   30093   30150  -30144  -30147     134
   30117   30132  -30123  -30126     135   30111   30138  -30108  -30099     135
   30072   30087  -30081  -30084     134   30051   30066  -30060  -30063     134
   30030   30045  -30039  -30042     134   30009   30024  -30018  -30021     134
   29988   30003  -29997  -30000     134   29967   29982  -29976  -29979     134
   29946   29961  -29955  -29958     134   29925   29940  -29934  -29937     134
   29904   29919  -29913  -29916     134   29883   29898  -29892  -29895     134
   29850   29877  -29871  -29874     134   29829   29844  -29838  -29841     134
   29808   29823  -29817  -29820     134   29736   29802  -29796  -29799     134
   29769   29778  -29775  -29787     134   29715   29730  -29724  -29727     134
   29643   29709  -29703  -29706     134   29676   29685  -29682  -29694     134
   29622   29637  -29631  -29634     134   29601   29616  -29610  -29613     134
   29529   29595  -29589  -29592     134   29562   29571  -29568  -29580     134
   29493   29523  -29517  -29520     134   29499   29511  -29508  -29514     134
   29442   29487  -29481  -29484     134   29457   29472  -29466  -29469     134
   29391   29436  -29430  -29433     134   29406   29421  -29415  -29418     134
   29370   29385  -29379  -29382     134   29307   29364  -29358  -29361     134
   29331   29346  -29337  -29340     135   29325   29352  -29322  -29313     135
   29286   29301  -29295  -29298     134   29265   29280  -29274  -29277     134
   29232   29259  -29253  -29256     134   29211   29226  -29220  -29223     134
   29190   29205  -29199  -29202     134   29169   29184  -29178  -29181     134
   29148   29163  -29157  -29160     134   29115   29142  -29136  -29139     134
   29064   29109  -29103  -29106     134   29079   29094  -29088  -29091     134
   29028   29058  -29052  -29055     134   29034   29046  -29043  -29049     134
   28977   29022  -29016  -29019     134   28992   29007  -29001  -29004     134
   28935   28971  -28965  -28968     134   28941   28956  -28950  -28953     134
   28914   28929  -28923  -28926     134   28851   28908  -28902  -28905     134
   28875   28890  -28881  -28884     135   28869   28896  -28866  -28857     135
   28830   28845  -28839  -28842     134   28809   28824  -28818  -28821     134
   28788   28803  -28797  -28800     134   28755   28782  -28776  -28779     134
   28734   28749  -28743  -28746     134   28713   28728  -28722  -28725     134
   28692   28707  -28701  -28704     134   28659   28686  -28680  -28683     134
   28626   28653  -28647  -28650     134   28575   28620  -28614  -28617     134
   28542   28569  -28563  -28566     134   28509   28536  -28530  -28533     134
   28458   28503  -28497  -28500     134   28473   28488  -28482  -28485     134
   28422   28452  -28446  -28449     134   28428   28440  -28437  -28443     134
   28371   28416  -28410  -28413     134   28386   28401  -28395  -28398     134
   28350   28365  -28359  -28362     134   28287   28344  -28338  -28341     134
   28311   28326  -28317  -28320     135   28305   28332  -28302  -28293     135
   28245   28281  -28275  -28278     134   28251   28266  -28260  -28263     134
   28224   28239  -28233  -28236     134   28203   28218  -28212  -28215     134
   28182   28197  -28191  -28194     134   28161   28176  -28170  -28173     134
   28140   28155  -28149  -28152     134   28119   28134  -28128  -28131     134
   28098   28113  -28107  -28110     134   28077   28092  -28086  -28089     134
   28056   28071  -28065  -28068     134   28035   28050  -28044  -28047     134
   28002   28029  -28023  -28026     134   27969   27996  -27990  -27993     134
   27936   27963  -27957  -27960     134   27894   27930  -27924  -27927     134
   27900   27915  -27909  -27912     134   27831   27888  -27882  -27885     134
   27855   27870  -27861  -27864     135   27849   27876  -27846  -27837     135
   27780   27825  -27819  -27822     134   27795   27810  -27804  -27807     134
   27738   27774  -27768  -27771     134   27744   27759  -27753  -27756     134
   27687   27732  -27726  -27729     134   27702   27717  -27711  -27714     134
   27636   27681  -27675  -27678     134   27651   27666  -27660  -27663     134
   27615   27630  -27624  -27627     134   27552   27609  -27603  -27606     134
   27576   27591  -27582  -27585     135   27570   27597  -27567  -27558     135
   27531   27546  -27540  -27543     134   27480   27525  -27519  -27522     134
   27495   27510  -27504  -27507     134   27462   27474  -27468  -27471     134
   27426   27435  -27432  -27462     136   27420   27432  -27426  -27429     134
   27384   27393  -27390  -27420     136   27354   27390  -27384  -27387     134
   27360   27375  -27369  -27372     134   27291   27348  -27342  -27345     134
   27315   27330  -27321  -27324     135   27309   27336  -27306  -27297     135
   27258   27285  -27279  -27282     134   27207   27252  -27246  -27249     134
   27222   27237  -27231  -27234     134   27156   27201  -27195  -27198     134
   27171   27186  -27180  -27183     134   27105   27150  -27144  -27147     134
   27120   27135  -27129  -27132     134   27084   27099  -27093  -27096     134
   27021   27078  -27072  -27075     134   27045   27060  -27051  -27054     135
   27039   27066  -27036  -27027     135   26988   27015  -27009  -27012     134
   26937   26982  -26976  -26979     134   26952   26967  -26961  -26964     134
   26886   26931  -26925  -26928     134   26901   26916  -26910  -26913     134
   26835   26880  -26874  -26877     134   26850   26865  -26859  -26862     134
   26814   26829  -26823  -26826     134   26793   26808  -26802  -26805     134
   26730   26787  -26781  -26784     134   26754   26769  -26760  -26763     135
   26748   26775  -26745  -26736     135   26697   26724  -26718  -26721     134
   26679   26691  -26685  -26688     134   26643   26652  -26649  -26679     136
   26604   26649  -26643  -26646     134   26619   26634  -26628  -26631     134
   26553   26598  -26592  -26595     134   26568   26583  -26577  -26580     134
   26520   26547  -26541  -26544     134   26457   26514  -26508  -26511     134
   26481   26496  -26487  -26490     135   26475   26502  -26472  -26463     135
   26424   26451  -26445  -26448     134   26403   26418  -26412  -26415     134
   26370   26397  -26391  -26394     134   26319   26364  -26358  -26361     134
   26334   26349  -26343  -26346     134   26301   26313  -26307  -26310     134
   26265   26274  -26271  -26301     136   26226   26271  -26265  -26268     134
   26241   26256  -26250  -26253     134   26205   26220  -26214  -26217     134
   26142   26199  -26193  -26196     134   26166   26181  -26172  -26175     135
   26160   26187  -26157  -26148     135   26109   26136  -26130  -26133     134
   26076   26103  -26097  -26100     134   26043   26070  -26064  -26067     134
   25992   26037  -26031  -26034     134   26007   26022  -26016  -26019     134
   25959   25986  -25980  -25983     134   25926   25953  -25947  -25950     134
   25893   25920  -25914  -25917     134   25872   25887  -25881  -25884     134
   25809   25866  -25860  -25863     134   25833   25848  -25839  -25842     135
   25827   25854  -25824  -25815     135   25776   25803  -25797  -25800     134
   25755   25770  -25764  -25767     134   25722   25749  -25743  -25746     134
   25680   25716  -25710  -25713     134   25647   25674  -25668  -25671     134
   25614   25641  -25635  -25638     134   25596   25608  -25602  -25605     134
   25560   25569  -25566  -25596     136   25542   25566  -25560  -25563     134
   25524   25536  -25530  -25533     134   25488   25497  -25494  -25524     136
   25449   25494  -25488  -25491     134   25464   25479  -25473  -25476     134
   25398   25443  -25437  -25440     134   25413   25428  -25422  -25425     134
   25377   25392  -25386  -25389     134   25314   25371  -25365  -25368     134
   25338   25353  -25344  -25347     135   25332   25359  -25329  -25320     135
   25293   25308  -25302  -25305     134   25275   25287  -25281  -25284     134
   25239   25248  -25245  -25275     136   25188   25245  -25239  -25242     134
   25212   25227  -25218  -25221     135   25206   25233  -25203  -25194     135
   25155   25182  -25176  -25179     134   25122   25149  -25143  -25146     134
   25071   25116  -25110  -25113     134   25086   25101  -25095  -25098     134
   25020   25065  -25059  -25062     134   25035   25050  -25044  -25047     134
   24999   25014  -25008  -25011     134   24936   24993  -24987  -24990     134
   24960   24975  -24966  -24969     135   24954   24981  -24951  -24942     135
   24903   24930  -24924  -24927     134   24870   24897  -24891  -24894     134
   24819   24864  -24858  -24861     134   24834   24849  -24843  -24846     134
   24786   24813  -24807  -24810     134   24753   24780  -24774  -24777     134
   24702   24747  -24741  -24744     134   24717   24732  -24726  -24729     134
   24669   24696  -24690  -24693     134   24636   24663  -24657  -24660     134
   24615   24630  -24624  -24627     134   24552   24609  -24603  -24606     134
   24576   24591  -24582  -24585     135   24570   24597  -24567  -24558     135
   24531   24546  -24540  -24543     134   24510   24525  -24519  -24522     134
   24468   24504  -24498  -24501     134   24435   24462  -24456  -24459     134
   24414   24429  -24423  -24426     134   24351   24408  -24402  -24405     134
   24375   24390  -24381  -24384     135   24369   24396  -24366  -24357     135
   24330   24345  -24339  -24342     134   24279   24324  -24318  -24321     134
   24294   24309  -24303  -24306     134   24261   24273  -24267  -24270     134
   24225   24234  -24231  -24261     136   24195   24231  -24225  -24228     134
   24162   24189  -24183  -24186     134   24111   24156  -24150  -24153     134
   24126   24141  -24135  -24138     134   24069   24105  -24099  -24102     134
   24048   24063  -24057  -24060     134   23985   24042  -24036  -24039     134
   24009   24024  -24015  -24018     135   24003   24030  -24000  -23991     135
   23964   23979  -23973  -23976     134   23922   23958  -23952  -23955     134
   23880   23916  -23910  -23913     134   23886   23901  -23895  -23898     134
   23829   23874  -23868  -23871     134   23844   23859  -23853  -23856     134
   23796   23823  -23817  -23820     134   23745   23790  -23784  -23787     134
   23760   23775  -23769  -23772     134   23724   23739  -23733  -23736     134
   23661   23718  -23712  -23715     134   23685   23700  -23691  -23694     135
   23679   23706  -23676  -23667     135   23628   23655  -23649  -23652     134
   23595   23622  -23616  -23619     134   23532   23589  -23583  -23586     134
   23556   23571  -23562  -23565     135   23550   23577  -23547  -23538     135
   23499   23526  -23520  -23523     134   23466   23493  -23487  -23490     134
   23415   23460  -23454  -23457     134   23430   23445  -23439  -23442     134
   23394   23409  -23403  -23406     134   23331   23388  -23382  -23385     134
   23355   23370  -23361  -23364     135   23349   23376  -23346  -23337     135
   23310   23325  -23319  -23322     134   23277   23304  -23298  -23301     134
   23235   23271  -23265  -23268     134   23199   23229  -23223  -23226     134
   23205   23217  -23214  -23220     134   23157   23193  -23187  -23190     134
   23124   23151  -23145  -23148     134   23073   23118  -23112  -23115     134
   23088   23103  -23097  -23100     134   23040   23067  -23061  -23064     134
   22977   23034  -23028  -23031     134   23001   23016  -23007  -23010     135
   22995   23022  -22992  -22983     135   22956   22971  -22965  -22968     134
   22923   22950  -22944  -22947     134   22860   22917  -22911  -22914     134
   22884   22899  -22890  -22893     135   22878   22905  -22875  -22866     135
   22827   22854  -22848  -22851     134   22776   22821  -22815  -22818     134
   22791   22806  -22800  -22803     134   22725   22770  -22764  -22767     134
   22740   22755  -22749  -22752     134   22704   22719  -22713  -22716     134
   22641   22698  -22692  -22695     134   22665   22680  -22671  -22674     135
   22659   22686  -22656  -22647     135   22623   22635  -22629  -22632     134
   22587   22596  -22593  -22623     136   22548   22593  -22587  -22590     134
   22563   22578  -22572  -22575     134   22515   22542  -22536  -22539     134
   22482   22509  -22503  -22506     134   22431   22476  -22470  -22473     134
   22446   22461  -22455  -22458     134   22380   22425  -22419  -22422     134
   22395   22410  -22404  -22407     134   22347   22374  -22368  -22371     134
   22284   22341  -22335  -22338     134   22308   22323  -22314  -22317     135
   22302   22329  -22299  -22290     135   22263   22278  -22272  -22275     134
   22212   22257  -22251  -22254     134   22227   22242  -22236  -22239     134
   22191   22206  -22200  -22203     134   22173   22185  -22179  -22182     134
   22137   22146  -22143  -22173     136   22098   22143  -22137  -22140     134
   22113   22128  -22122  -22125     134   22056   22092  -22086  -22089     134
   22038   22050  -22044  -22047     134   22002   22011  -22008  -22038     136
   21951   22008  -22002  -22005     134   21975   21990  -21981  -21984     135
   21969   21996  -21966  -21957     135   21921   21945  -21939  -21942     134
   21900   21915  -21909  -21912     134   21837   21894  -21888  -21891     134
   21861   21876  -21867  -21870     135   21855   21882  -21852  -21843     135
   21804   21831  -21825  -21828     134   21753   21798  -21792  -21795     134
   21768   21783  -21777  -21780     134   21711   21747  -21741  -21744     134
   21681   21705  -21699  -21702     134   21630   21675  -21669  -21672     134
   21645   21660  -21654  -21657     134   21579   21624  -21618  -21621     134
   21594   21609  -21603  -21606     134   21537   21573  -21567  -21570     134
   21474   21531  -21525  -21528     134   21498   21513  -21504  -21507     135
   21492   21519  -21489  -21480     135   21438   21468  -21462  -21465     134
   21444   21456  -21453  -21459     134   21396   21432  -21426  -21429     134
   21402   21417  -21411  -21414     134   21363   21390  -21384  -21387     134
   21333   21357  -21351  -21354     134   21282   21327  -21321  -21324     134
      12      57     -51     -54     134      63      87     -81     -84     134
      93     120    -114    -117     134     126     162    -156    -159     134
     132     147    -141    -144     134     168     198    -192    -195     134
     174     186    -183    -189     134     204     261    -255    -258     134
     228     243    -234    -237     135     222     249    -219    -210     135
     267     303    -297    -300     134     309     354    -348    -351     134
     324     339    -333    -336     134     360     405    -399    -402     134
     375     390    -384    -387     134     411     435    -429    -432     134
     441     477    -471    -474     134     483     528    -522    -525     134
     498     513    -507    -510     134     534     561    -555    -558     134
     567     624    -618    -621     134     591     606    -597    -600     135
     585     612    -582    -573     135     630     645    -639    -642     134
     651     675    -669    -672     134     681     738    -732    -735     134
     705     720    -711    -714     135     699     726    -696    -687     135
     768     780    -774    -777     134     732     741    -738    -768     136
     786     822    -816    -819     134     828     873    -867    -870     134
     843     858    -852    -855     134     903     915    -909    -912     134
     867     876    -873    -903     136     921     936    -930    -933     134
     942     987    -981    -984     134     957     972    -966    -969     134
     993    1008   -1002   -1005     134    1014    1071   -1065   -1068     134
    1038    1053   -1044   -1047     135    1032    1059   -1029   -1020     135
    1077    1104   -1098   -1101     134    1110    1155   -1149   -1152     134
    1125    1140   -1134   -1137     134    1161    1206   -1200   -1203     134
    1176    1191   -1185   -1188     134    1212    1239   -1233   -1236     134
    1245    1272   -1266   -1269     134    1278    1323   -1317   -1320     134
    1293    1308   -1302   -1305     134    1353    1365   -1359   -1362     134
    1317    1326   -1323   -1353     136    1371    1428   -1422   -1425     134
    1395    1410   -1401   -1404     135    1389    1416   -1386   -1377     135
    1434    1449   -1443   -1446     134    1455    1500   -1494   -1497     134
    1470    1485   -1479   -1482     134    1506    1551   -1545   -1548     134
    1521    1536   -1530   -1533     134    1557    1584   -1578   -1581     134
    1590    1647   -1641   -1644     134    1614    1629   -1620   -1623     135
    1608    1635   -1605   -1596     135    1653    1680   -1674   -1677     134
    1686    1701   -1695   -1698     134    1707    1764   -1758   -1761     134
    1731    1746   -1737   -1740     135    1725    1752   -1722   -1713     135
    1770    1797   -1791   -1794     134    1803    1848   -1842   -1845     134
    1818    1833   -1827   -1830     134    1854    1881   -1875   -1878     134
    1887    1923   -1917   -1920     134    1929    1959   -1953   -1956     134
    1935    1947   -1944   -1950     134    1965    2001   -1995   -1998     134
    2007    2034   -2028   -2031     134    2040    2055   -2049   -2052     134
    2061    2118   -2112   -2115     134    2085    2100   -2091   -2094     135
    2079    2106   -2076   -2067     135    2124    2139   -2133   -2136     134
    2145    2190   -2184   -2187     134    2160    2175   -2169   -2172     134
    2196    2223   -2217   -2220     134    2229    2256   -2250   -2253     134
    2262    2319   -2313   -2316     134    2286    2301   -2292   -2295     135
    2280    2307   -2277   -2268     135    2325    2352   -2346   -2349     134
    2358    2385   -2379   -2382     134    2391    2448   -2442   -2445     134
    2415    2430   -2421   -2424     135    2409    2436   -2406   -2397     135
    2454    2469   -2463   -2466     134    2475    2520   -2514   -2517     134
    2490    2505   -2499   -2502     134    2526    2553   -2547   -2550     134
    2559    2604   -2598   -2601     134    2574    2589   -2583   -2586     134
    2610    2646   -2640   -2643     134    2616    2631   -2625   -2628     134
    2652    2688   -2682   -2685     134    2694    2709   -2703   -2706     134
    2715    2772   -2766   -2769     134    2739    2754   -2745   -2748     135
    2733    2760   -2730   -2721     135    2778    2793   -2787   -2790     134
    2799    2835   -2829   -2832     134    2841    2886   -2880   -2883     134
    2856    2871   -2865   -2868     134    2892    2919   -2913   -2916     134
    2925    2961   -2955   -2958     134    2991    3003   -2997   -3000     134
    2955    2964   -2961   -2991     136    3009    3054   -3048   -3051     134
    3024    3039   -3033   -3036     134    3060    3075   -3069   -3072     134
    3081    3138   -3132   -3135     134    3105    3120   -3111   -3114     135
    3099    3126   -3096   -3087     135    3144    3159   -3153   -3156     134
    3165    3192   -3186   -3189     134    3198    3234   -3228   -3231     134
    3240    3255   -3249   -3252     134    3261    3276   -3270   -3273     134
    3282    3339   -3333   -3336     134    3306    3321   -3312   -3315     135
    3300    3327   -3297   -3288     135    3345    3360   -3354   -3357     134
    3366    3393   -3387   -3390     134    3399    3426   -3420   -3423     134
    3432    3477   -3471   -3474     134    3447    3462   -3456   -3459     134
    3483    3510   -3504   -3507     134    3516    3543   -3537   -3540     134
    3549    3594   -3588   -3591     134    3564    3579   -3573   -3576     134
    3600    3627   -3621   -3624     134    3633    3660   -3654   -3657     134
    3666    3723   -3717   -3720     134    3690    3705   -3696   -3699     135
    3684    3711   -3681   -3672     135    3729    3744   -3738   -3741     134
    3750    3795   -3789   -3792     134    3765    3780   -3774   -3777     134
    3801    3846   -3840   -3843     134    3816    3831   -3825   -3828     134
    3852    3879   -3873   -3876     134    3885    3912   -3906   -3909     134
    3918    3975   -3969   -3972     134    3942    3957   -3948   -3951     135
    3936    3963   -3933   -3924     135    4005    4017   -4011   -4014     134
    3969    3978   -3975   -4005     136    4023    4038   -4032   -4035     134
    4044    4101   -4095   -4098     134    4068    4083   -4074   -4077     135
    4062    4089   -4059   -4050     135    4107    4122   -4116   -4119     134
    4128    4173   -4167   -4170     134    4143    4158   -4152   -4155     134
    4179    4224   -4218   -4221     134    4194    4209   -4203   -4206     134
    4254    4266   -4260   -4263     134    4218    4227   -4224   -4254     136
    4272    4296   -4290   -4293     134    4326    4338   -4332   -4335     134
    4290    4299   -4296   -4326     136    4344    4371   -4365   -4368     134
    4377    4404   -4398   -4401     134    4410    4446   -4440   -4443     134
    4452    4479   -4473   -4476     134    4485    4500   -4494   -4497     134
    4506    4533   -4527   -4530     134    4539    4596   -4590   -4593     134
    4563    4578   -4569   -4572     135    4557    4584   -4554   -4545     135
    4602    4617   -4611   -4614     134    4623    4650   -4644   -4647     134
    4656    4683   -4677   -4680     134    4689    4716   -4710   -4713     134
    4722    4767   -4761   -4764     134    4737    4752   -4746   -4749     134
    4773    4800   -4794   -4797     134    4806    4833   -4827   -4830     134
    4839    4866   -4860   -4863     134    4872    4929   -4923   -4926     134
    4896    4911   -4902   -4905     135    4890    4917   -4887   -4878     135
    4935    4950   -4944   -4947     134    4956    5001   -4995   -4998     134
    4971    4986   -4980   -4983     134    5031    5043   -5037   -5040     134
    4995    5004   -5001   -5031     136    5049    5094   -5088   -5091     134
    5064    5079   -5073   -5076     134    5100    5127   -5121   -5124     134
    5133    5148   -5142   -5145     134    5154    5181   -5175   -5178     134
    5187    5244   -5238   -5241     134    5211    5226   -5217   -5220     135
    5205    5232   -5202   -5193     135    5250    5277   -5271   -5274     134
    5283    5328   -5322   -5325     134    5298    5313   -5307   -5310     134
    5334    5379   -5373   -5376     134    5349    5364   -5358   -5361     134
    5409    5421   -5415   -5418     134    5373    5382   -5379   -5409     136
    5427    5454   -5448   -5451     134    5460    5517   -5511   -5514     134
    5484    5499   -5490   -5493     135    5478    5505   -5475   -5466     135
    5523    5538   -5532   -5535     134    5544    5559   -5553   -5556     134
    5565    5610   -5604   -5607     134    5580    5595   -5589   -5592     134
    5616    5661   -5655   -5658     134    5631    5646   -5640   -5643     134
    5667    5712   -5706   -5709     134    5682    5697   -5691   -5694     134
    5718    5745   -5739   -5742     134    5751    5808   -5802   -5805     134
    5775    5790   -5781   -5784     135    5769    5796   -5766   -5757     135
    5814    5829   -5823   -5826     134    5835    5880   -5874   -5877     134
    5850    5865   -5859   -5862     134    5886    5931   -5925   -5928     134
    5901    5916   -5910   -5913     134    5937    5982   -5976   -5979     134
    5952    5967   -5961   -5964     134    5988    6015   -6009   -6012     134
    6021    6078   -6072   -6075     134    6045    6060   -6051   -6054     135
    6039    6066   -6036   -6027     135    6084    6120   -6114   -6117     134
    6090    6105   -6099   -6102     134    6150    6162   -6156   -6159     134
    6114    6123   -6120   -6150     136    6192    6204   -6198   -6201     134
    6156    6165   -6162   -6192     136    6210    6255   -6249   -6252     134
    6225    6240   -6234   -6237     134    6261    6276   -6270   -6273     134
    6282    6339   -6333   -6336     134    6306    6321   -6312   -6315     135
    6300    6327   -6297   -6288     135    6345    6360   -6354   -6357     134
    6366    6411   -6405   -6408     134    6381    6396   -6390   -6393     134
    6417    6462   -6456   -6459     134    6432    6447   -6441   -6444     134
    6468    6504   -6498   -6501     134    6474    6489   -6483   -6486     134
    6510    6555   -6549   -6552     134    6525    6540   -6534   -6537     134
    6561    6618   -6612   -6615     134    6585    6600   -6591   -6594     135
    6579    6606   -6576   -6567     135    6624    6660   -6654   -6657     134
    6630    6645   -6639   -6642     134    6666    6693   -6687   -6690     134
    6699    6726   -6720   -6723     134    6732    6759   -6753   -6756     134
    6765    6780   -6774   -6777     134    6786    6801   -6795   -6798     134
    6807    6822   -6816   -6819     134    6828    6843   -6837   -6840     134
    6849    6864   -6858   -6861     134    6870    6885   -6879   -6882     134
    6891    6906   -6900   -6903     134    6912    6927   -6921   -6924     134
    6933    6948   -6942   -6945     134    6954    6969   -6963   -6966     134
    6975    7011   -7005   -7008     134    6981    6996   -6990   -6993     134
    7017    7074   -7068   -7071     134    7041    7056   -7047   -7050     135
    7035    7062   -7032   -7023     135    7080    7095   -7089   -7092     134
    7101    7146   -7140   -7143     134    7116    7131   -7125   -7128     134
    7152    7182   -7176   -7179     134    7158    7170   -7167   -7173     134
    7188    7233   -7227   -7230     134    7203    7218   -7212   -7215     134
    7239    7266   -7260   -7263     134    7272    7299   -7293   -7296     134
    7305    7350   -7344   -7347     134    7356    7383   -7377   -7380     134
    7389    7416   -7410   -7413     134    7422    7437   -7431   -7434     134
    7443    7458   -7452   -7455     134    7464    7479   -7473   -7476     134
    7485    7512   -7506   -7509     134    7518    7533   -7527   -7530     134
    7539    7554   -7548   -7551     134    7560    7575   -7569   -7572     134
    7581    7638   -7632   -7635     134    7605    7620   -7611   -7614     135
    7599    7626   -7596   -7587     135    7644    7659   -7653   -7656     134
    7665    7701   -7695   -7698     134    7671    7686   -7680   -7683     134
    7707    7752   -7746   -7749     134    7722    7737   -7731   -7734     134
    7758    7788   -7782   -7785     134    7764    7776   -7773   -7779     134
    7794    7839   -7833   -7836     134    7809    7824   -7818   -7821     134
    7845    7872   -7866   -7869     134    7878    7893   -7887   -7890     134
    7899    7914   -7908   -7911     134    7920    7935   -7929   -7932     134
    7941    7956   -7950   -7953     134    7962    7989   -7983   -7986     134
    7995    8010   -8004   -8007     134    8016    8031   -8025   -8028     134
    8037    8094   -8088   -8091     134    8061    8076   -8067   -8070     135
    8055    8082   -8052   -8043     135    8100    8115   -8109   -8112     134
    8121    8166   -8160   -8163     134    8136    8151   -8145   -8148     134
    8172    8217   -8211   -8214     134    8187    8202   -8196   -8199     134
    8223    8253   -8247   -8250     134    8229    8241   -8238   -8244     134
    8259    8325   -8319   -8322     134    8292    8301   -8298   -8310     134
    8331    8346   -8340   -8343     134    8352    8367   -8361   -8364     134
    8373    8439   -8433   -8436     134    8406    8415   -8412   -8424     134
    8445    8460   -8454   -8457     134    8466    8532   -8526   -8529     134
    8499    8508   -8505   -8517     134    8538    8553   -8547   -8550     134
    8559    8574   -8568   -8571     134    8580    8607   -8601   -8604     134
    8613    8628   -8622   -8625     134    8634    8649   -8643   -8646     134
    8655    8670   -8664   -8667     134    8676    8691   -8685   -8688     134
    8697    8712   -8706   -8709     134    8718    8733   -8727   -8730     134
    8739    8754   -8748   -8751     134    8760    8775   -8769   -8772     134
    8781    8796   -8790   -8793     134    8802    8817   -8811   -8814     134
    8823    8880   -8874   -8877     134    8847    8862   -8853   -8856     135
    8841    8868   -8838   -8829     135    8886    8922   -8916   -8919     134
    8892    8907   -8901   -8904     134    8928    8994   -8988   -8991     134
    8961    8970   -8967   -8979     134    9000    9027   -9021   -9024     134
    9033    9060   -9054   -9057     134    9066    9081   -9075   -9078     134
    9087    9102   -9096   -9099     134    9108    9165   -9159   -9162     134
    9132    9147   -9138   -9141     135    9126    9153   -9123   -9114     135
    9171    9210   -9204   -9207     134    9186    9198   -9195   -9201     134
    9240    9252   -9246   -9249     134    9204    9213   -9210   -9240     136
    9258    9324   -9318   -9321     134    9291    9300   -9297   -9309     134
    9330    9345   -9339   -9342     134    9351    9417   -9411   -9414     134
    9384    9393   -9390   -9402     134    9423    9438   -9432   -9435     134
    9444    9459   -9453   -9456     134    9465    9480   -9474   -9477     134
    9486    9552   -9546   -9549     134    9519    9528   -9525   -9537     134
    9558    9573   -9567   -9570     134    9579    9594   -9588   -9591     134
    9600    9666   -9660   -9663     134    9633    9642   -9639   -9651     134
    9672    9687   -9681   -9684     134    9693    9708   -9702   -9705     134
    9714    9759   -9753   -9756     134    9765    9780   -9774   -9777     134
    9786    9801   -9795   -9798     134    9807    9834   -9828   -9831     134
    9840    9870   -9864   -9867     134    9846    9858   -9855   -9861     134
    9876    9942   -9936   -9939     134    9909    9918   -9915   -9927     134
    9948    9963   -9957   -9960     134    9969    9984   -9978   -9981     134
    9990   10044  -10038  -10041     134   10008   10032  -10005   -9996     135
   10050   10086  -10080  -10083     134   10056   10071  -10065  -10068     134
   10092   10152  -10146  -10149     134   10158   10212  -10206  -10209     134
   10176   10200  -10173  -10164     135   10218   10233  -10227  -10230     134
   10239   10254  -10248  -10251     134   10284   10296  -10290  -10293     134
   10248   10257  -10254  -10284     136   10302   10368  -10362  -10365     134
   10335   10344  -10341  -10353     134   10374   10404  -10398  -10401     134
   10380   10392  -10389  -10395     134   10410   10455  -10449  -10452     134
   10425   10440  -10434  -10437     134   10461   10476  -10470  -10473     134
   10482   10509  -10503  -10506     134   10515   10581  -10575  -10578     134
   10548   10557  -10554  -10566     134   10587   10632  -10626  -10629     134
   10593   10620  -10602  -10605     135   10638   10668  -10662  -10665     134
   10644   10656  -10653  -10659     134   10674   10701  -10695  -10698     134
   10707   10746  -10740  -10743     134   10722   10734  -10731  -10737     134
   10752   10797  -10791  -10794     134   10767   10782  -10776  -10779     134
   10803   10833  -10827  -10830     134   10809   10821  -10818  -10824     134
   10839   10875  -10869  -10872     134   10845   10860  -10854  -10857     134
   10881   10908  -10902  -10905     134   10914   10944  -10938  -10941     134
   10920   10932  -10929  -10935     134   10950   10986  -10980  -10983     134
   10956   10971  -10965  -10968     134   10992   11028  -11022  -11025     134
   10998   11013  -11007  -11010     134   11034   11070  -11064  -11067     134
   11076   11127  -11121  -11124     134   11133   11187  -11181  -11184     134
   11151   11175  -11148  -11139     135   11193   11235  -11229  -11232     134
   11241   11286  -11280  -11283     134   11256   11271  -11265  -11268     134
   11292   11307  -11301  -11304     134   11313   11364  -11358  -11361     134
   11370   11385  -11379  -11382     134   11391   11430  -11424  -11427     134
   11406   11418  -11415  -11421     134   11436   11472  -11466  -11469     134
   11442   11457  -11451  -11454     134   11478   11520  -11514  -11517     134
   11526   11562  -11556  -11559     134   11568   11619  -11613  -11616     134
   11625   11664  -11658  -11661     134   11640   11652  -11649  -11655     134
   11670   11697  -11691  -11694     134   11703   11745  -11739  -11742     134
   11751   11775  -11769  -11772     134   11781   11811  -11805  -11808     134
   11787   11799  -11796  -11802     134   11817   11874  -11868  -11871     134
   11841   11856  -11847  -11850     135   11835   11862  -11832  -11823     135
   11880   11934  -11928  -11931     134   11898   11922  -11895  -11886     135
   11940   12000  -11994  -11997     134   12006   12051  -12045  -12048     134
   12021   12036  -12030  -12033     134   12057   12108  -12102  -12105     134
   12114   12129  -12123  -12126     134   12135   12186  -12180  -12183     134
   12192   12243  -12237  -12240     134   12249   12309  -12303  -12306     134
   12315   12351  -12345  -12348     134   12357   12393  -12387  -12390     134
   12363   12378  -12372  -12375     134   12399   12459  -12453  -12456     134
   12465   12525  -12519  -12522     134   12531   12567  -12561  -12564     134
   12573   12588  -12582  -12585     134   12594   12639  -12633  -12636     134
   12609   12624  -12618  -12621     134   12669   12681  -12675  -12678     134
   12633   12642  -12639  -12669     136   12687   12732  -12726  -12729     134
   12738   12789  -12783  -12786     134   12795   12831  -12825  -12828     134
   12801   12816  -12810  -12813     134   12837   12888  -12882  -12885     134
   12894   12951  -12945  -12948     134   12918   12933  -12924  -12927     135
   12912   12939  -12909  -12900     135   12957   12993  -12987  -12990     134
   12999   13029  -13023  -13026     134   13005   13017  -13014  -13020     134
   13035   13101  -13095  -13098     134   13068   13077  -13074  -13086     134
   13107   13146  -13140  -13143     134   13122   13134  -13131  -13137     134
   13152   13188  -13182  -13185     134   13194   13209  -13203  -13206     134
   13215   13275  -13269  -13272     134   13281   13332  -13326  -13329     134
   13338   13398  -13392  -13395     134   13404   13419  -13413  -13416     134
   13425   13464  -13458  -13461     134   13440   13452  -13449  -13455     134
   13470   13494  -13488  -13491     134   13500   13536  -13530  -13533     134
   13542   13584  -13578  -13581     134   13590   13617  -13611  -13614     134
   13623   13677  -13671  -13674     134   13641   13665  -13638  -13629     135
   13683   13713  -13707  -13710     134   13689   13701  -13698  -13704     134
   13719   13749  -13743  -13746     134   13725   13737  -13734  -13740     134
   13779   13791  -13785  -13788     134   13743   13752  -13749  -13779     136
   13821   13833  -13827  -13830     134   13785   13794  -13791  -13821     136
   13839   13866  -13860  -13863     134   13872   13896  -13890  -13893     134
   13902   13962  -13956  -13959     134   13968   13992  -13986  -13989     134
   13998   14022  -14016  -14019     134   14028   14079  -14073  -14076     134
   14085   14115  -14109  -14112     134   14091   14103  -14100  -14106     134
   14121   14187  -14181  -14184     134   14136   14172  -14178  -14151     137
   14154   14178  -14151  -14145     137   14178   14127  -14136  -14139     135
   14193   14247  -14241  -14244     134   14211   14235  -14208  -14199     135
   14253   14283  -14277  -14280     134   14259   14271  -14268  -14274     134
   14289   14304  -14298  -14301     134   14310   14370  -14364  -14367     134
   14376   14415  -14409  -14412     134   14391   14403  -14400  -14406     134
   14421   14475  -14469  -14472     134   14439   14463  -14436  -14427     135
   14481   14508  -14502  -14505     134   14514   14529  -14523  -14526     134
   14535   14571  -14565  -14568     134   14541   14556  -14550  -14553     134
   14601   14613  -14607  -14610     134   14565   14574  -14571  -14601     136
   14619   14670  -14664  -14667     134   14676   14736  -14730  -14733     134
   14742   14784  -14778  -14781     134   14790   14817  -14811  -14814     134
   14823   14877  -14871  -14874     134   14841   14865  -14838  -14829     135
   14883   14907  -14901  -14904     134   14913   14949  -14943  -14946     134
   14955   15021  -15015  -15018     134   14988   14997  -14994  -15006     134
   15027   15093  -15087  -15090     134   15060   15069  -15066  -15078     134
   15099   15123  -15117  -15120     134   15129   15159  -15153  -15156     134
   15135   15147  -15144  -15150     134   15165   15219  -15213  -15216     134
   15183   15207  -15180  -15171     135   15225   15261  -15255  -15258     134
   15231   15246  -15240  -15243     134   15267   15333  -15327  -15330     134
   15300   15309  -15306  -15318     134   15339   15354  -15348  -15351     134
   15360   15375  -15369  -15372     134   15381   15396  -15390  -15393     134
   15402   15438  -15432  -15435     134   15408   15423  -15417  -15420     134
   15444   15459  -15453  -15456     134   15465   15531  -15525  -15528     134
   15498   15507  -15504  -15516     134   15537   15552  -15546  -15549     134
   15558   15573  -15567  -15570     134   15579   15645  -15639  -15642     134
   15612   15621  -15618  -15630     134   15651   15666  -15660  -15663     134
   15672   15738  -15732  -15735     134   15705   15714  -15711  -15723     134
   15744   15759  -15753  -15756     134   15765   15780  -15774  -15777     134
   15810   15822  -15816  -15819     134   15774   15783  -15780  -15810     136
   15828   15873  -15867  -15870     134   15879   15894  -15888  -15891     134
   15900   15966  -15960  -15963     134   15933   15942  -15939  -15951     134
   15972   15987  -15981  -15984     134   15993   16008  -16002  -16005     134
   16014   16071  -16065  -16068     134   16038   16053  -16044  -16047     135
   16032   16059  -16029  -16020     135   16077   16092  -16086  -16089     134
   16098   16113  -16107  -16110     134   16119   16134  -16128  -16131     134
   16140   16155  -16149  -16152     134   16161   16188  -16182  -16185     134
   16194   16209  -16203  -16206     134   16215   16230  -16224  -16227     134
   16236   16251  -16245  -16248     134   16257   16272  -16266  -16269     134
   16278   16344  -16338  -16341     134   16311   16320  -16317  -16329     134
   16350   16365  -16359  -16362     134   16371   16386  -16380  -16383     134
   16392   16446  -16440  -16443     134   16410   16434  -16407  -16398     135
   16476   16488  -16482  -16485     134   16440   16449  -16446  -16476     136
   16494   16521  -16515  -16518     134   16527   16542  -16536  -16539     134
   16548   16563  -16557  -16560     134   16569   16584  -16578  -16581     134
   16590   16605  -16599  -16602     134   16611   16626  -16620  -16623     134
   16632   16647  -16641  -16644     134   16653   16668  -16662  -16665     134
   16674   16719  -16713  -16716     134   16689   16704  -16698  -16701     134
   16725   16770  -16764  -16767     134   16740   16755  -16749  -16752     134
   16776   16842  -16836  -16839     134   16809   16818  -16815  -16827     134
   16848   16872  -16866  -16869     134   16878   16893  -16887  -16890     134
   16899   16929  -16923  -16926     134   16905   16917  -16914  -16920     134
   16935   17001  -16995  -16998     134   16950   16986  -16992  -16965     137
   16968   16992  -16965  -16959     137   16992   16941  -16950  -16953     135
   17007   17067  -17061  -17064     134   17073   17100  -17094  -17097     134
   17130   17142  -17136  -17139     134   17094   17103  -17100  -17130     136
   17148   17184  -17178  -17181     134   17154   17169  -17163  -17166     134
   17214   17226  -17220  -17223     134   17178   17187  -17184  -17214     136
   17232   17268  -17262  -17265     134   17274   17301  -17295  -17298     134
   17307   17346  -17340  -17343     134   17322   17334  -17331  -17337     134
   17352   17388  -17382  -17385     134   17358   17373  -17367  -17370     134
   17394   17439  -17433  -17436     134   17445   17481  -17475  -17478     134
   17451   17466  -17460  -17463     134   17487   17541  -17535  -17538     134
   17505   17529  -17502  -17493     135   17547   17574  -17568  -17571     134
   17580   17646  -17640  -17643     134   17595   17631  -17637  -17610     137
   17613   17637  -17610  -17604     137   17637   17586  -17595  -17598     135
   17652   17718  -17712  -17715     134   17685   17694  -17691  -17703     134
   17724   17760  -17754  -17757     134   17730   17745  -17739  -17742     134
   17766   17805  -17799  -17802     134   17781   17793  -17790  -17796     134
   17811   17838  -17832  -17835     134   17844   17880  -17874  -17877     134
   17850   17865  -17859  -17862     134   17886   17931  -17925  -17928     134
   17901   17916  -17910  -17913     134   17937   17964  -17958  -17961     134
   17970   18030  -18024  -18027     134   18036   18060  -18054  -18057     134
   18090   18102  -18096  -18099     134   18054   18063  -18060  -18090     136
   18108   18168  -18162  -18165     134   18198   18210  -18204  -18207     134
   18162   18171  -18168  -18198     136   18216   18246  -18240  -18243     134
   18222   18234  -18231  -18237     134   18252   18267  -18261  -18264     134
   18297   18309  -18303  -18306     134   18261   18270  -18267  -18297     136
   18315   18330  -18324  -18327     134   18336   18351  -18345  -18348     134
   18357   18372  -18366  -18369     134   18402   18414  -18408  -18411     134
   18366   18375  -18372  -18402     136   18420   18435  -18429  -18432     134
   18441   18456  -18450  -18453     134   18462   18489  -18483  -18486     134
   18495   18540  -18534  -18537     134   18501   18528  -18510  -18513     135
   18546   18591  -18585  -18588     134   18597   18612  -18606  -18609     134
   18618   18633  -18627  -18630     134   18639   18675  -18669  -18672     134
   18645   18660  -18654  -18657     134   18681   18738  -18732  -18735     134
   18705   18720  -18711  -18714     135   18699   18726  -18696  -18687     135
   18744   18759  -18753  -18756     134   18765   18795  -18789  -18792     134
   18771   18783  -18780  -18786     134   18801   18831  -18825  -18828     134
   18807   18819  -18816  -18822     134   18837   18903  -18897  -18900     134
   18870   18879  -18876  -18888     134   18909   18975  -18969  -18972     134
   18942   18951  -18948  -18960     134   18981   18996  -18990  -18993     134
   19002   19017  -19011  -19014     134   19023   19089  -19083  -19086     134
   19056   19065  -19062  -19074     134   19095   19110  -19104  -19107     134
   19116   19131  -19125  -19128     134   19137   19194  -19188  -19191     134
   19161   19176  -19167  -19170     135   19155   19182  -19152  -19143     135
   19200   19230  -19224  -19227     134   19206   19218  -19215  -19221     134
   19236   19302  -19296  -19299     134   19269   19278  -19275  -19287     134
   19308   19323  -19317  -19320     134   19329   19344  -19338  -19341     134
   19350   19407  -19401  -19404     134   19374   19389  -19380  -19383     135
   19368   19395  -19365  -19356     135   19413   19479  -19473  -19476     134
   19446   19455  -19452  -19464     134   19485   19500  -19494  -19497     134
   19506   19572  -19566  -19569     134   19539   19548  -19545  -19557     134
   19578   19593  -19587  -19590     134   19599   19614  -19608  -19611     134
   19620   19650  -19644  -19647     134   19626   19638  -19635  -19641     134
   19656   19722  -19716  -19719     134   19689   19698  -19695  -19707     134
   19728   19743  -19737  -19740     134   19749   19764  -19758  -19761     134
   19770   19824  -19818  -19821     134   19788   19812  -19785  -19776     135
   19830   19896  -19890  -19893     134   19863   19872  -19869  -19881     134
   19902   19917  -19911  -19914     134   19923   19938  -19932  -19935     134
   19944   20010  -20004  -20007     134   19977   19986  -19983  -19995     134
   20016   20031  -20025  -20028     134   20037   20052  -20046  -20049     134
   20058   20073  -20067  -20070     134   20079   20109  -20103  -20106     134
   20085   20097  -20094  -20100     134   20115   20181  -20175  -20178     134
   20148   20157  -20154  -20166     134   20187   20202  -20196  -20199     134
   20208   20223  -20217  -20220     134   20229   20283  -20277  -20280     134
   20247   20271  -20244  -20235     135   20289   20304  -20298  -20301     134
   20334   20346  -20340  -20343     134   20298   20307  -20304  -20334     136
   20352   20367  -20361  -20364     134   20373   20433  -20427  -20430     134
   20439   20484  -20478  -20481     134   20490   20520  -20514  -20517     134
   20496   20508  -20505  -20511     134   20526   20553  -20547  -20550     134
   20559   20625  -20619  -20622     134   20592   20601  -20598  -20610     134
   20631   20646  -20640  -20643     134   20652   20691  -20685  -20688     134
   20667   20679  -20676  -20682     134   20697   20742  -20736  -20739     134
   20703   20730  -20712  -20715     135   20748   20814  -20808  -20811     134
   20781   20790  -20787  -20799     134   20820   20865  -20859  -20862     134
   20835   20850  -20844  -20847     134   20871   20901  -20895  -20898     134
   20877   20889  -20886  -20892     134   20907   20973  -20967  -20970     134
   20940   20949  -20946  -20958     134   20979   21045  -21039  -21042     134
   21012   21021  -21018  -21030     134   21051   21090  -21084  -21087     134
   21066   21078  -21075  -21081     134   21096   21162  -21156  -21159     134
   21129   21138  -21135  -21147     134   21192   21204  -21198  -21201     134
   21156   21165  -21162  -21192     136   21210   21264  -21261  -21267     134
   21234   21249  -21240  -21243     135   21228   21255  -21225  -21216     135
  127650  127671 -127677 -127680     134  127659  127671 -127665 -127668     134
  127677  127653 -127650 -127644     136  127740  127761 -127767 -127770     134
  127749  127761 -127755 -127758     134  127767  127743 -127740 -127734     136
  127830  127851 -127857 -127860     134  127839  127851 -127845 -127848     134
  127857  127833 -127830 -127824     136  127920  127941 -127947 -127950     134
  127929  127941 -127935 -127938     134  127947  127923 -127920 -127914     136
  128010  128031 -128037 -128040     134  128019  128031 -128025 -128028     134
  128037  128013 -128010 -128004     136  128100  128121 -128127 -128130     134
  128109  128121 -128115 -128118     134  128127  128103 -128100 -128094     136
  128190  128211 -128217 -128220     134  128199  128211 -128205 -128208     134
  128217  128193 -128190 -128184     136  128280  128301 -128307 -128310     134
  128289  128301 -128295 -128298     134  128307  128283 -128280 -128274     136
  128370  128391 -128397 -128400     134  128379  128391 -128385 -128388     134
  128397  128373 -128370 -128364     136  128460  128481 -128487 -128490     134
  128469  128481 -128475 -128478     134  128487  128463 -128460 -128454     136
  128550  128571 -128577 -128580     134  128559  128571 -128565 -128568     134
  128577  128553 -128550 -128544     136  128640  128661 -128667 -128670     134
  128649  128661 -128655 -128658     134  128667  128643 -128640 -128634     136
  128730  128751 -128757 -128760     134  128739  128751 -128745 -128748     134
  128757  128733 -128730 -128724     136  128820  128841 -128847 -128850     134
  128829  128841 -128835 -128838     134  128847  128823 -128820 -128814     136
  128910  128931 -128937 -128940     134  128919  128931 -128925 -128928     134
  128937  128913 -128910 -128904     136  129000  129021 -129027 -129030     134
  129009  129021 -129015 -129018     134  129027  129003 -129000 -128994     136
  129090  129111 -129117 -129120     134  129099  129111 -129105 -129108     134
  129117  129093 -129090 -129084     136  129180  129201 -129207 -129210     134
  129189  129201 -129195 -129198     134  129207  129183 -129180 -129174     136
  129270  129291 -129297 -129300     134  129279  129291 -129285 -129288     134
  129297  129273 -129270 -129264     136  129360  129381 -129387 -129390     134
  129369  129381 -129375 -129378     134  129387  129363 -129360 -129354     136
  129450  129471 -129477 -129480     134  129459  129471 -129465 -129468     134
  129477  129453 -129450 -129444     136  129540  129561 -129567 -129570     134
  129549  129561 -129555 -129558     134  129567  129543 -129540 -129534     136
  129630  129651 -129657 -129660     134  129639  129651 -129645 -129648     134
  129657  129633 -129630 -129624     136  129720  129741 -129747 -129750     134
  129729  129741 -129735 -129738     134  129747  129723 -129720 -129714     136
  129810  129831 -129837 -129840     134  129819  129831 -129825 -129828     134
  129837  129813 -129810 -129804     136  129900  129921 -129927 -129930     134
  129909  129921 -129915 -129918     134  129927  129903 -129900 -129894     136
  129990  130011 -130017 -130020     134  129999  130011 -130005 -130008     134
  130017  129993 -129990 -129984     136  130080  130101 -130107 -130110     134
  130089  130101 -130095 -130098     134  130107  130083 -130080 -130074     136
  130170  130191 -130197 -130200     134  130179  130191 -130185 -130188     134
  130197  130173 -130170 -130164     136  130260  130281 -130287 -130290     134
  130269  130281 -130275 -130278     134  130287  130263 -130260 -130254     136
  130350  130371 -130377 -130380     134  130359  130371 -130365 -130368     134
  130377  130353 -130350 -130344     136  130440  130461 -130467 -130470     134
  130449  130461 -130455 -130458     134  130467  130443 -130440 -130434     136
  130530  130551 -130557 -130560     134  130539  130551 -130545 -130548     134
  130557  130533 -130530 -130524     136  130620  130641 -130647 -130650     134
  130629  130641 -130635 -130638     134  130647  130623 -130620 -130614     136
  130710  130731 -130737 -130740     134  130719  130731 -130725 -130728     134
  130737  130713 -130710 -130704     136  130800  130821 -130827 -130830     134
  130809  130821 -130815 -130818     134  130827  130803 -130800 -130794     136
  130890  130911 -130917 -130920     134  130899  130911 -130905 -130908     134
  130917  130893 -130890 -130884     136  130980  131001 -131007 -131010     134
  130989  131001 -130995 -130998     134  131007  130983 -130980 -130974     136
  131070  131091 -131097 -131100     134  131079  131091 -131085 -131088     134
  131097  131073 -131070 -131064     136  131160  131181 -131187 -131190     134
  131169  131181 -131175 -131178     134  131187  131163 -131160 -131154     136
  131250  131271 -131277 -131280     134  131259  131271 -131265 -131268     134
  131277  131253 -131250 -131244     136  131340  131361 -131367 -131370     134
  131349  131361 -131355 -131358     134  131367  131343 -131340 -131334     136
  131430  131451 -131457 -131460     134  131439  131451 -131445 -131448     134
  131457  131433 -131430 -131424     136  131520  131541 -131547 -131550     134
  131529  131541 -131535 -131538     134  131547  131523 -131520 -131514     136
  131610  131631 -131637 -131640     134  131619  131631 -131625 -131628     134
  131637  131613 -131610 -131604     136  131700  131721 -131727 -131730     134
  131709  131721 -131715 -131718     134  131727  131703 -131700 -131694     136
  131790  131811 -131817 -131820     134  131799  131811 -131805 -131808     134
  131817  131793 -131790 -131784     136  131880  131901 -131907 -131910     134
  131889  131901 -131895 -131898     134  131907  131883 -131880 -131874     136
  131970  131991 -131997 -132000     134  131979  131991 -131985 -131988     134
  131997  131973 -131970 -131964     136  132060  132081 -132087 -132090     134
  132069  132081 -132075 -132078     134  132087  132063 -132060 -132054     136
  132147  132168 -132174 -132177     134  132156  132168 -132162 -132165     134
  132174  132150 -132147 -132141     136  132237  132258 -132264 -132267     134
  132246  132258 -132252 -132255     134  132264  132240 -132237 -132231     136
  132327  132348 -132354 -132357     134  132336  132348 -132342 -132345     134
  132354  132330 -132327 -132321     136  132417  132438 -132444 -132447     134
  132426  132438 -132432 -132435     134  132444  132420 -132417 -132411     136
  132507  132528 -132534 -132537     134  132516  132528 -132522 -132525     134
  132534  132510 -132507 -132501     136  132597  132618 -132624 -132627     134
  132606  132618 -132612 -132615     134  132624  132600 -132597 -132591     136
  132687  132708 -132714 -132717     134  132696  132708 -132702 -132705     134
  132714  132690 -132687 -132681     136  132777  132798 -132804 -132807     134
  132786  132798 -132792 -132795     134  132804  132780 -132777 -132771     136
  132867  132888 -132894 -132897     134  132876  132888 -132882 -132885     134
  132894  132870 -132867 -132861     136  132957  132978 -132984 -132987     134
  132966  132978 -132972 -132975     134  132984  132960 -132957 -132951     136
  133047  133068 -133074 -133077     134  133056  133068 -133062 -133065     134
  133074  133050 -133047 -133041     136  133137  133158 -133164 -133167     134
  133146  133158 -133152 -133155     134  133164  133140 -133137 -133131     136
  133227  133248 -133254 -133257     134  133236  133248 -133242 -133245     134
  133254  133230 -133227 -133221     136  133317  133338 -133344 -133347     134
  133326  133338 -133332 -133335     134  133344  133320 -133317 -133311     136
  133407  133428 -133434 -133437     134  133416  133428 -133422 -133425     134
  133434  133410 -133407 -133401     136  133497  133518 -133524 -133527     134
  133506  133518 -133512 -133515     134  133524  133500 -133497 -133491     136
  133587  133608 -133614 -133617     134  133596  133608 -133602 -133605     134
  133614  133590 -133587 -133581     136  133677  133698 -133704 -133707     134
  133686  133698 -133692 -133695     134  133704  133680 -133677 -133671     136
  133767  133788 -133794 -133797     134  133776  133788 -133782 -133785     134
  133794  133770 -133767 -133761     136  133857  133878 -133884 -133887     134
  133866  133878 -133872 -133875     134  133884  133860 -133857 -133851     136
  133947  133968 -133974 -133977     134  133956  133968 -133962 -133965     134
  133974  133950 -133947 -133941     136  134037  134058 -134064 -134067     134
  134046  134058 -134052 -134055     134  134064  134040 -134037 -134031     136
  134127  134148 -134154 -134157     134  134136  134148 -134142 -134145     134
  134154  134130 -134127 -134121     136  134217  134238 -134244 -134247     134
  134226  134238 -134232 -134235     134  134244  134220 -134217 -134211     136
  134307  134328 -134334 -134337     134  134316  134328 -134322 -134325     134
  134334  134310 -134307 -134301     136  134397  134418 -134424 -134427     134
  134406  134418 -134412 -134415     134  134424  134400 -134397 -134391     136
  134487  134508 -134514 -134517     134  134496  134508 -134502 -134505     134
  134514  134490 -134487 -134481     136  134577  134598 -134604 -134607     134
  134586  134598 -134592 -134595     134  134604  134580 -134577 -134571     136
  134667  134688 -134694 -134697     134  134676  134688 -134682 -134685     134
  134694  134670 -134667 -134661     136  134757  134778 -134784 -134787     134
  134766  134778 -134772 -134775     134  134784  134760 -134757 -134751     136
  134847  134868 -134874 -134877     134  134856  134868 -134862 -134865     134
  134874  134850 -134847 -134841     136  134937  134958 -134964 -134967     134
  134946  134958 -134952 -134955     134  134964  134940 -134937 -134931     136
  135027  135048 -135054 -135057     134  135036  135048 -135042 -135045     134
  135054  135030 -135027 -135021     136  135117  135138 -135144 -135147     134
  135126  135138 -135132 -135135     134  135144  135120 -135117 -135111     136
  135207  135228 -135234 -135237     134  135216  135228 -135222 -135225     134
  135234  135210 -135207 -135201     136  135297  135318 -135324 -135327     134
  135306  135318 -135312 -135315     134  135324  135300 -135297 -135291     136
  135387  135408 -135414 -135417     134  135396  135408 -135402 -135405     134
  135414  135390 -135387 -135381     136  135477  135498 -135504 -135507     134
  135486  135498 -135492 -135495     134  135504  135480 -135477 -135471     136
  135567  135588 -135594 -135597     134  135576  135588 -135582 -135585     134
  135594  135570 -135567 -135561     136  135657  135678 -135684 -135687     134
  135666  135678 -135672 -135675     134  135684  135660 -135657 -135651     136
  135747  135768 -135774 -135777     134  135756  135768 -135762 -135765     134
  135774  135750 -135747 -135741     136  135837  135858 -135864 -135867     134
  135846  135858 -135852 -135855     134  135864  135840 -135837 -135831     136
  135927  135948 -135954 -135957     134  135936  135948 -135942 -135945     134
  135954  135930 -135927 -135921     136  136017  136038 -136044 -136047     134
  136026  136038 -136032 -136035     134  136044  136020 -136017 -136011     136
  136107  136128 -136134 -136137     134  136116  136128 -136122 -136125     134
  136134  136110 -136107 -136101     136  136197  136218 -136224 -136227     134
  136206  136218 -136212 -136215     134  136224  136200 -136197 -136191     136
  136287  136308 -136314 -136317     134  136296  136308 -136302 -136305     134
  136314  136290 -136287 -136281     136  136377  136398 -136404 -136407     134
  136386  136398 -136392 -136395     134  136404  136380 -136377 -136371     136
  136467  136488 -136494 -136497     134  136476  136488 -136482 -136485     134
  136494  136470 -136467 -136461     136  136557  136578 -136584 -136587     134
  136566  136578 -136572 -136575     134  136584  136560 -136557 -136551     136
  136644  136665 -136671 -136674     134  136653  136665 -136659 -136662     134
  136671  136647 -136644 -136638     136  136734  136755 -136761 -136764     134
  136743  136755 -136749 -136752     134  136761  136737 -136734 -136728     136
  136824  136845 -136851 -136854     134  136833  136845 -136839 -136842     134
  136851  136827 -136824 -136818     136  136914  136935 -136941 -136944     134
  136923  136935 -136929 -136932     134  136941  136917 -136914 -136908     136
  137004  137025 -137031 -137034     134  137013  137025 -137019 -137022     134
  137031  137007 -137004 -136998     136  137094  137115 -137121 -137124     134
  137103  137115 -137109 -137112     134  137121  137097 -137094 -137088     136
  137184  137205 -137211 -137214     134  137193  137205 -137199 -137202     134
  137211  137187 -137184 -137178     136  137274  137295 -137301 -137304     134
  137283  137295 -137289 -137292     134  137301  137277 -137274 -137268     136
  137364  137385 -137391 -137394     134  137373  137385 -137379 -137382     134
  137391  137367 -137364 -137358     136  137454  137475 -137481 -137484     134
  137463  137475 -137469 -137472     134  137481  137457 -137454 -137448     136
  137544  137565 -137571 -137574     134  137553  137565 -137559 -137562     134
  137571  137547 -137544 -137538     136  137634  137655 -137661 -137664     134
  137643  137655 -137649 -137652     134  137661  137637 -137634 -137628     136
  137724  137745 -137751 -137754     134  137733  137745 -137739 -137742     134
  137751  137727 -137724 -137718     136  137814  137835 -137841 -137844     134
  137823  137835 -137829 -137832     134  137841  137817 -137814 -137808     136
  137904  137925 -137931 -137934     134  137913  137925 -137919 -137922     134
  137931  137907 -137904 -137898     136  137994  138015 -138021 -138024     134
  138003  138015 -138009 -138012     134  138021  137997 -137994 -137988     136
  138084  138105 -138111 -138114     134  138093  138105 -138099 -138102     134
  138111  138087 -138084 -138078     136  138174  138195 -138201 -138204     134
  138183  138195 -138189 -138192     134  138201  138177 -138174 -138168     136
  138264  138285 -138291 -138294     134  138273  138285 -138279 -138282     134
  138291  138267 -138264 -138258     136  138354  138375 -138381 -138384     134
  138363  138375 -138369 -138372     134  138381  138357 -138354 -138348     136
  138444  138465 -138471 -138474     134  138453  138465 -138459 -138462     134
  138471  138447 -138444 -138438     136  138534  138555 -138561 -138564     134
  138543  138555 -138549 -138552     134  138561  138537 -138534 -138528     136
  138624  138645 -138651 -138654     134  138633  138645 -138639 -138642     134
  138651  138627 -138624 -138618     136  138714  138735 -138741 -138744     134
  138723  138735 -138729 -138732     134  138741  138717 -138714 -138708     136
  138804  138825 -138831 -138834     134  138813  138825 -138819 -138822     134
  138831  138807 -138804 -138798     136  138894  138915 -138921 -138924     134
  138903  138915 -138909 -138912     134  138921  138897 -138894 -138888     136
  138984  139005 -139011 -139014     134  138993  139005 -138999 -139002     134
  139011  138987 -138984 -138978     136  139074  139095 -139101 -139104     134
  139083  139095 -139089 -139092     134  139101  139077 -139074 -139068     136
  139164  139185 -139191 -139194     134  139173  139185 -139179 -139182     134
  139191  139167 -139164 -139158     136  139254  139275 -139281 -139284     134
  139263  139275 -139269 -139272     134  139281  139257 -139254 -139248     136
  139344  139365 -139371 -139374     134  139353  139365 -139359 -139362     134
  139371  139347 -139344 -139338     136  139434  139455 -139461 -139464     134
  139443  139455 -139449 -139452     134  139461  139437 -139434 -139428     136
  139524  139545 -139551 -139554     134  139533  139545 -139539 -139542     134
  139551  139527 -139524 -139518     136  139614  139635 -139641 -139644     134
  139623  139635 -139629 -139632     134  139641  139617 -139614 -139608     136
  139704  139725 -139731 -139734     134  139713  139725 -139719 -139722     134
  139731  139707 -139704 -139698     136  139794  139815 -139821 -139824     134
  139803  139815 -139809 -139812     134  139821  139797 -139794 -139788     136
  139884  139905 -139911 -139914     134  139893  139905 -139899 -139902     134
  139911  139887 -139884 -139878     136  139974  139995 -140001 -140004     134
  139983  139995 -139989 -139992     134  140001  139977 -139974 -139968     136
  140064  140085 -140091 -140094     134  140073  140085 -140079 -140082     134
  140091  140067 -140064 -140058     136  140154  140175 -140181 -140184     134
  140163  140175 -140169 -140172     134  140181  140157 -140154 -140148     136
  140244  140265 -140271 -140274     134  140253  140265 -140259 -140262     134
  140271  140247 -140244 -140238     136  140334  140355 -140361 -140364     134
  140343  140355 -140349 -140352     134  140361  140337 -140334 -140328     136
  140424  140445 -140451 -140454     134  140433  140445 -140439 -140442     134
  140451  140427 -140424 -140418     136  140514  140535 -140541 -140544     134
  140523  140535 -140529 -140532     134  140541  140517 -140514 -140508     136
  140604  140625 -140631 -140634     134  140613  140625 -140619 -140622     134
  140631  140607 -140604 -140598     136  140694  140715 -140721 -140724     134
  140703  140715 -140709 -140712     134  140721  140697 -140694 -140688     136
  140784  140805 -140811 -140814     134  140793  140805 -140799 -140802     134
  140811  140787 -140784 -140778     136  140874  140895 -140901 -140904     134
  140883  140895 -140889 -140892     134  140901  140877 -140874 -140868     136
  140964  140985 -140991 -140994     134  140973  140985 -140979 -140982     134
  140991  140967 -140964 -140958     136  141054  141075 -141081 -141084     134
  141063  141075 -141069 -141072     134  141081  141057 -141054 -141048     136
%FLAG EXCLUDED_ATOMS_LIST                                                       
%FORMAT(10I8)                                                                   
       2       3       4       5       6       7       8       9      10      18
      19      20       3       4       5       6       7      18       4       5
       6       7      18       5       6       7      18       6       7       8
       9      10      11      12      13      18      19      20      21      22
       7       8       9      10      18      19      20       8       9      10
      11      12      13      14      18      19      20       9      10      11
      12      13      18      10      11      12      13      18      11      12
      13      14      15      16      17      18      12      13      14      13
      14      14      15      16      17      15      16      17      16      17
      17       0      19      20      21      22      23      24      28      20
      21      22      21      22      23      24      25      26      27      28
      29      30      22      23      24      28      23      24      25      26
      27      28      29      30      31      32      24      25      26      27
      28      29      30      25      26      27      28      29      30      26
      27      28      27      28      28      29      30      31      32      33
      34      39      30      31      32      31      32      33      34      35
      36      37      39      40      41      32      33      34      39      33
      34      35      36      37      38      39      40      41      42      43
      34      35      36      37      39      40      41      35      36      37
      38      39      40      41      36      37      38      39      37      38
      39      38      39       0      40      41      42      43      44      45
      53      41      42      43      42      43      44      45      46      47
      48      53      54      55      43      44      45      53      44      45
      46      47      48      49      50      53      54      55      56      57
      45      46      47      48      53      54      55      46      47      48
      49      50      51      52      53      54      55      47      48      49
      50      53      48      49      50      53      49      50      51      52
      53      50      51      52      51      52      52       0      54      55
      56      57      58      59      65      55      56      57      56      57
      58      59      60      61      62      65      66      67      57      58
      59      65      58      59      60      61      62      63      64      65
      66      67      68      69      59      60      61      62      65      66
      67      60      61      62      63      64      65      66      67      61
      62      63      64      65      62      63      64      65      63      64
      65      64       0      66      67      68      69      70      71      86
      67      68      69      68      69      70      71      72      73      74
      86      87      88      69      70      71      86      70      71      72
      73      74      75      84      86      87      88      89      90      71
      72      73      74      86      87      88      72      73      74      75
      76      77      82      84      85      86      87      88      73      74
      75      84      86      74      75      84      86      75      76      77
      78      79      82      83      84      85      86      76      77      78
      79      80      82      84      85      77      78      79      84      78
      79      80      81      82      83      84      79      80      82      80
      81      82      83      84      85      81      82      83      84      82
      83      84      85      84      85      85       0      87      88      89
      90      91      92     100      88      89      90      89      90      91
      92      93      94      98     100     101     102      90      91      92
     100      91      92      93      94      95      96      97      98      99
     100     101     102     103     104      92      93      94      98     100
     101     102      93      94      95      96      97      98      99     100
     101     102      94      95      96      97      98      99     100      95
      96      97      98      99     100      96      97      98      97      98
      98      99     100       0     101     102     103     104     105     106
     117     102     103     104     103     104     105     106     107     108
     109     117     118     119     104     105     106     117     105     106
     107     108     109     110     111     112     117     118     119     120
     121     106     107     108     109     117     118     119     107     108
     109     110     111     112     113     114     117     118     119     108
     109     110     111     112     117     109     110     111     112     117
     110     111     112     113     114     115     116     117     111     112
     113     114     112     113     114     113     114     115     116     114
     115     116     115     116     116       0     118     119     120     121
     122     123     134     119     120     121     120     121     122     123
     124     125     126     134     135     136     121     122     123     134
     122     123     124     125     126     127     128     129     134     135
     136     137     138     123     124     125     126     134     135     136
     124     125     126     127     128     129     130     131     134     135
     136     125     126     127     128     129     134     126     127     128
     129     134     127     128     129     130     131     132     133     134
     128     129     130     131     129     130     131     130     131     132
     133     131     132     133     132     133     133       0     135     136
     137     138     139     140     144     136     137     138     137     138
     139     140     141     142     143     144     145     146     138     139
     140     144     139     140     141     142     143     144     145     146
     147     148     140     141     142     143     144     145     146     141
     142     143     144     145     146     142     143     144     143     144
     144     145     146     147     148     149     150     158     146     147
     148     147     148     149     150     151     152     156     158     159
     160     148     149     150     158     149     150     151     152     153
     154     155     156     157     158     159     160     161     162     150
     151     152     156     158     159     160     151     152     153     154
     155     156     157     158     159     160     152     153     154     155
     156     157     158     153     154     155     156     157     158     154
     155     156     155     156     156     157     158       0     159     160
     161     162     163     164     175     160     161     162     161     162
     163     164     165     166     167     175     176     177     162     163
     164     175     163     164     165     166     167     168     169     170
     175     176     177     178     179     164     165     166     167     175
     176     177     165     166     167     168     169     170     171     172
     175     176     177     166     167     168     169     170     175     167
     168     169     170     175     168     169     170     171     172     173
     174     175     169     170     171     172     170     171     172     171
     172     173     174     172     173     174     173     174     174       0
     176     177     178     179     180     181     186     177     178     179
     178     179     180     181     182     183     184     186     187     188
     179     180     181     186     180     181     182     183     184     185
     186     187     188     189     190     181     182     183     184     186
     187     188     182     183     184     185     186     187     188     183
     184     185     186     184     185     186     185     186       0     187
     188     189     190     191     192     207     188     189     190     189
     190     191     192     193     194     195     207     208     209     190
     191     192     207     191     192     193     194     195     196     205
     207     208     209     210     211     192     193     194     195     207
     208     209     193     194     195     196     197     198     203     205
     206     207     208     209     194     195     196     205     207     195
     196     205     207     196     197     198     199     200     203     204
     205     206     207     197     198     199     200     201     203     205
     206     198     199     200     205     199     200     201     202     203
     204     205     200     201     203     201     202     203     204     205
     206     202     203     204     205     203     204     205     206     205
     206     206       0     208     209     210     211     212     213     214
     209     210     211     210     211     212     213     214     215     216
     211     212     213     214     212     213     214     215     216     217
     218     213     214     215     216     214     215     216     215     216
     217     218     219     220     224     216     217     218     217     218
     219     220     221     222     223     224     225     226     218     219
     220     224     219     220     221     222     223     224     225     226
     227     228     220     221     222     223     224     225     226     221
     222     223     224     225     226     222     223     224     223     224
     224     225     226     227     228     229     230     245     226     227
     228     227     228     229     230     231     232     233     245     246
     247     228     229     230     245     229     230     231     232     233
     234     243     245     246     247     248     257     230     231     232
     233     245     246     247     231     232     233     234     235     236
     241     243     244     245     246     247     232     233     234     243
     245     233     234     243     245     234     235     236     237     238
     241     242     243     244     245     235     236     237     238     239
     241     243     244     236     237     238     243     237     238     239
     240     241     242     243     238     239     241     239     240     241
     242     243     244     240     241     242     243     241     242     243
     244     243     244     244       0     246     247     248     249     250
     251     254     257     258     259     247     248     257     248     249
     250     251     252     253     254     255     256     257     258     259
     260     261     249     250     251     252     253     254     255     256
     257     258     259     250     251     252     253     254     257     251
     252     253     254     257     252     253     254     255     256     257
     258     259     253     254     255     256     257     254     255     256
     257     255     256     257     258     259     260     261     256     257
     258     259     257     258     259     258     259     260     261     262
     263     259     260     261     260     261     262     263     264     265
     273     261     262     263     262     263     264     265     266     267
     271     273     274     275     263     264     265     273     264     265
     266     267     268     269     270     271     272     273     274     275
     276     277     265     266     267     271     273     274     275     266
     267     268     269     270     271     272     273     274     275     267
     268     269     270     271     272     273     268     269     270     271
     272     273     269     270     271     270     271     271     272     273
       0     274     275     276     277     278     279     290     275     276
     277     276     277     278     279     280     281     282     290     291
     292     277     278     279     290     278     279     280     281     282
     283     284     285     290     291     292     293     302     279     280
     281     282     290     291     292     280     281     282     283     284
     285     286     287     290     291     292     281     282     283     284
     285     290     282     283     284     285     290     283     284     285
     286     287     288     289     290     284     285     286     287     285
     286     287     286     287     288     289     287     288     289     288
     289     289       0     291     292     293     294     295     296     299
     302     303     304     292     293     302     293     294     295     296
     297     298     299     300     301     302     303     304     305     306
     294     295     296     297     298     299     300     301     302     303
     304     295     296     297     298     299     302     296     297     298
     299     302     297     298     299     300     301     302     303     304
     298     299     300     301     302     299     300     301     302     300
     301     302     303     304     305     306     301     302     303     304
     302     303     304     303     304     305     306     307     308     304
     305     306     305     306     307     308     309     310     311     306
     307     308     307     308     309     310     311     312     313     308
     309     310     311     309     310     311     312     313     314     315
     310     311     312     313     311     312     313     312     313     314
     315     316     317     328     313     314     315     314     315     316
     317     318     319     320     328     329     330     315     316     317
     328     316     317     318     319     320     321     322     323     328
     329     330     331     332     317     318     319     320     328     329
     330     318     319     320     321     322     323     324     325     328
     329     330     319     320     321     322     323     328     320     321
     322     323     328     321     322     323     324     325     326     327
     328     322     323     324     325     323     324     325     324     325
     326     327     325     326     327     326     327     327       0     329
     330     331     332     333     334     335     330     331     332     331
     332     333     334     335     336     337     332     333     334     335
     333     334     335     336     337     338     339     334     335     336
     337     335     336     337     336     337     338     339     340     341
     356     337     338     339     338     339     340     341     342     343
     344     356     357     358     339     340     341     356     340     341
     342     343     344     345     354     356     357     358     359     360
     341     342     343     344     356     357     358     342     343     344
     345     346     347     352     354     355     356     357     358     343
     344     345     354     356     344     345     354     356     345     346
     347     348     349     352     353     354     355     356     346     347
     348     349     350     352     354     355     347     348     349     354
     348     349     350     351     352     353     354     349     350     352
     350     351     352     353     354     355     351     352     353     354
     352     353     354     355     354     355     355       0     357     358
     359     360     361     362     367     358     359     360     359     360
     361     362     363     364     365     367     368     369     360     361
     362     367     361     362     363     364     365     366     367     368
     369     370     371     362     363     364     365     367     368     369
     363     364     365     366     367     368     369     364     365     366
     367     365     366     367     366     367       0     368     369     370
     371     372     373     384     369     370     371     370     371     372
     373     374     375     376     384     385     386     371     372     373
     384     372     373     374     375     376     377     378     379     384
     385     386     387     388     373     374     375     376     384     385
     386     374     375     376     377     378     379     380     381     384
     385     386     375     376     377     378     379     384     376     377
     378     379     384     377     378     379     380     381     382     383
     384     378     379     380     381     379     380     381     380     381
     382     383     381     382     383     382     383     383       0     385
     386     387     388     389     390     401     386     387     388     387
     388     389     390     391     392     393     401     402     403     388
     389     390     401     389     390     391     392     393     394     395
     396     401     402     403     404     405     390     391     392     393
     401     402     403     391     392     393     394     395     396     397
     398     401     402     403     392     393     394     395     396     401
     393     394     395     396     401     394     395     396     397     398
     399     400     401     395     396     397     398     396     397     398
     397     398     399     400     398     399     400     399     400     400
       0     402     403     404     405     406     407     412     403     404
     405     404     405     406     407     408     409     410     412     413
     414     405     406     407     412     406     407     408     409     410
     411     412     413     414     415     416     407     408     409     410
     412     413     414     408     409     410     411     412     413     414
     409     410     411     412     410     411     412     411     412       0
     413     414     415     416     417     418     423     414     415     416
     415     416     417     418     419     420     421     423     424     425
     416     417     418     423     417     418     419     420     421     422
     423     424     425     426     427     418     419     420     421     423
     424     425     419     420     421     422     423     424     425     420
     421     422     423     421     422     423     422     423       0     424
     425     426     427     428     429     440     425     426     427     426
     427     428     429     430     431     432     440     441     442     427
     428     429     440     428     429     430     431     432     433     434
     435     440     441     442     443     452     429     430     431     432
     440     441     442     430     431     432     433     434     435     436
     437     440     441     442     431     432     433     434     435     440
     432     433     434     435     440     433     434     435     436     437
     438     439     440     434     435     436     437     435     436     437
     436     437     438     439     437     438     439     438     439     439
       0     441     442     443     444     445     446     449     452     453
     454     442     443     452     443     444     445     446     447     448
     449     450     451     452     453     454     455     456     444     445
     446     447     448     449     450     451     452     453     454     445
     446     447     448     449     452     446     447     448     449     452
     447     448     449     450     451     452     453     454     448     449
     450     451     452     449     450     451     452     450     451     452
     453     454     455     456     451     452     453     454     452     453
     454     453     454     455     456     457     458     454     455     456
     455     456     457     458     459     460     475     456     457     458
     457     458     459     460     461     462     463     475     476     477
     458     459     460     475     459     460     461     462     463     464
     473     475     476     477     478     479     460     461     462     463
     475     476     477     461     462     463     464     465     466     471
     473     474     475     476     477     462     463     464     473     475
     463     464     473     475     464     465     466     467     468     471
     472     473     474     475     465     466     467     468     469     471
     473     474     466     467     468     473     467     468     469     470
     471     472     473     468     469     471     469     470     471     472
     473     474     470     471     472     473     471     472     473     474
     473     474     474       0     476     477     478     479     480     481
     482     477     478     479     478     479     480     481     482     483
     484     479     480     481     482     480     481     482     483     484
     485     486     481     482     483     484     482     483     484     483
     484     485     486     487     488     499     484     485     486     485
     486     487     488     489     490     491     499     500     501     486
     487     488     499     487     488     489     490     491     492     493
     494     499     500     501     502     503     488     489     490     491
     499     500     501     489     490     491     492     493     494     495
     496     499     500     501     490     491     492     493     494     499
     491     492     493     494     499     492     493     494     495     496
     497     498     499     493     494     495     496     494     495     496
     495     496     497     498     496     497     498     497     498     498
       0     500     501     502     503     504     505     516     501     502
     503     502     503     504     505     506     507     508     516     517
     518     503     504     505     516     504     505     506     507     508
     509     510     511     516     517     518     519     520     505     506
     507     508     516     517     518     506     507     508     509     510
     511     512     513     516     517     518     507     508     509     510
     511     516     508     509     510     511     516     509     510     511
     512     513     514     515     516     510     511     512     513     511
     512     513     512     513     514     515     513     514     515     514
     515     515       0     517     518     519     520     521     522     527
     518     519     520     519     520     521     522     523     524     525
     527     528     529     520     521     522     527     521     522     523
     524     525     526     527     528     529     530     531     522     523
     524     525     527     528     529     523     524     525     526     527
     528     529     524     525     526     527     525     526     527     526
     527       0     528     529     530     531     532     533     548     529
     530     531     530     531     532     533     534     535     536     548
     549     550     531     532     533     548     532     533     534     535
     536     537     546     548     549     550     551     552     533     534
     535     536     548     549     550     534     535     536     537     538
     539     544     546     547     548     549     550     535     536     537
     546     548     536     537     546     548     537     538     539     540
     541     544     545     546     547     548     538     539     540     541
     542     544     546     547     539     540     541     546     540     541
     542     543     544     545     546     541     542     544     542     543
     544     545     546     547     543     544     545     546     544     545
     546     547     546     547     547       0     549     550     551     552
     553     554     559     550     551     552     551     552     553     554
     555     556     557     559     560     561     552     553     554     559
     553     554     555     556     557     558     559     560     561     562
     563     554     555     556     557     559     560     561     555     556
     557     558     559     560     561     556     557     558     559     557
     558     559     558     559       0     560     561     562     563     564
     565     566     561     562     563     562     563     564     565     566
     567     568     563     564     565     566     564     565     566     567
     568     569     570     565     566     567     568     566     567     568
     567     568     569     570     571     572     587     568     569     570
     569     570     571     572     573     574     575     587     588     589
     570     571     572     587     571     572     573     574     575     576
     585     587     588     589     590     591     572     573     574     575
     587     588     589     573     574     575     576     577     578     583
     585     586     587     588     589     574     575     576     585     587
     575     576     585     587     576     577     578     579     580     583
     584     585     586     587     577     578     579     580     581     583
     585     586     578     579     580     585     579     580     581     582
     583     584     585     580     581     583     581     582     583     584
     585     586     582     583     584     585     583     584     585     586
     585     586     586       0     588     589     590     591     592     593
     598     589     590     591     590     591     592     593     594     595
     596     598     599     600     591     592     593     598     592     593
     594     595     596     597     598     599     600     601     602     593
     594     595     596     598     599     600     594     595     596     597
     598     599     600     595     596     597     598     596     597     598
     597     598       0     599     600     601     602     603     604     615
     600     601     602     601     602     603     604     605     606     607
     615     616     617     602     603     604     615     603     604     605
     606     607     608     609     610     615     616     617     618     619
     604     605     606     607     615     616     617     605     606     607
     608     609     610     611     612     615     616     617     606     607
     608     609     610     615     607     608     609     610     615     608
     609     610     611     612     613     614     615     609     610     611
     612     610     611     612     611     612     613     614     612     613
     614     613     614     614       0     616     617     618     619     620
     621     626     617     618     619     618     619     620     621     622
     623     624     626     627     628     619     620     621     626     620
     621     622     623     624     625     626     627     628     629     630
     621     622     623     624     626     627     628     622     623     624
     625     626     627     628     623     624     625     626     624     625
     626     625     626       0     627     628     629     630     631     632
     640     628     629     630     629     630     631     632     633     634
     638     640     641     642     630     631     632     640     631     632
     633     634     635     636     637     638     639     640     641     642
     643     644     632     633     634     638     640     641     642     633
     634     635     636     637     638     639     640     641     642     634
     635     636     637     638     639     640     635     636     637     638
     639     640     636     637     638     637     638     638     639     640
       0     641     642     643     644     645     646     652     642     643
     644     643     644     645     646     647     648     649     652     653
     654     644     645     646     652     645     646     647     648     649
     650     651     652     653     654     655     656     646     647     648
     649     652     653     654     647     648     649     650     651     652
     653     654     648     649     650     651     652     649     650     651
     652     650     651     652     651       0     653     654     655     656
     657     658     666     654     655     656     655     656     657     658
     659     660     664     666     667     668     656     657     658     666
     657     658     659     660     661     662     663     664     665     666
     667     668     669     670     658     659     660     664     666     667
     668     659     660     661     662     663     664     665     666     667
     668     660     661     662     663     664     665     666     661     662
     663     664     665     666     662     663     664     663     664     664
     665     666       0     667     668     669     670     671     672     677
     668     669     670     669     670     671     672     673     674     675
     677     678     679     670     671     672     677     671     672     673
     674     675     676     677     678     679     680     681     672     673
     674     675     677     678     679     673     674     675     676     677
     678     679     674     675     676     677     675     676     677     676
     677       0     678     679     680     681     682     683     684     679
     680     681     680     681     682     683     684     685     686     681
     682     683     684     682     683     684     685     686     687     688
     683     684     685     686     684     685     686     685     686     687
     688     689     690     705     686     687     688     687     688     689
     690     691     692     693     705     706     707     688     689     690
     705     689     690     691     692     693     694     703     705     706
     707     708     709     690     691     692     693     705     706     707
     691     692     693     694     695     696     701     703     704     705
     706     707     692     693     694     703     705     693     694     703
     705     694     695     696     697     698     701     702     703     704
     705     695     696     697     698     699     701     703     704     696
     697     698     703     697     698     699     700     701     702     703
     698     699     701     699     700     701     702     703     704     700
     701     702     703     701     702     703     704     703     704     704
       0     706     707     708     709     710     711     712     707     708
     709     708     709     710     711     712     713     714     709     710
     711     712     710     711     712     713     714     715     716     711
     712     713     714     712     713     714     713     714     715     716
     717     718     729     714     715     716     715     716     717     718
     719     720     721     729     730     731     716     717     718     729
     717     718     719     720     721     722     723     724     729     730
     731     732     733     718     719     720     721     729     730     731
     719     720     721     722     723     724     725     726     729     730
     731     720     721     722     723     724     729     721     722     723
     724     729     722     723     724     725     726     727     728     729
     723     724     725     726     724     725     726     725     726     727
     728     726     727     728     727     728     728       0     730     731
     732     733     734     735     740     731     732     733     732     733
     734     735     736     737     738     740     741     742     733     734
     735     740     734     735     736     737     738     739     740     741
     742     743     744     735     736     737     738     740     741     742
     736     737     738     739     740     741     742     737     738     739
     740     738     739     740     739     740       0     741     742     743
     744     745     746     751     742     743     744     743     744     745
     746     747     748     749     751     752     753     744     745     746
     751     745     746     747     748     749     750     751     752     753
     754     755     746     747     748     749     751     752     753     747
     748     749     750     751     752     753     748     749     750     751
     749     750     751     750     751       0     752     753     754     755
     756     757     772     753     754     755     754     755     756     757
     758     759     760     772     773     774     755     756     757     772
     756     757     758     759     760     761     770     772     773     774
     775     776     757     758     759     760     772     773     774     758
     759     760     761     762     763     768     770     771     772     773
     774     759     760     761     770     772     760     761     770     772
     761     762     763     764     765     768     769     770     771     772
     762     763     764     765     766     768     770     771     763     764
     765     770     764     765     766     767     768     769     770     765
     766     768     766     767     768     769     770     771     767     768
     769     770     768     769     770     771     770     771     771       0
     773     774     775     776     777     778     783     774     775     776
     775     776     777     778     779     780     781     783     784     785
     776     777     778     783     777     778     779     780     781     782
     783     784     785     786     787     778     779     780     781     783
     784     785     779     780     781     782     783     784     785     780
     781     782     783     781     782     783     782     783       0     784
     785     786     787     788     789     794     785     786     787     786
     787     788     789     790     791     792     794     795     796     787
     788     789     794     788     789     790     791     792     793     794
     795     796     797     798     789     790     791     792     794     795
     796     790     791     792     793     794     795     796     791     792
     793     794     792     793     794     793     794       0     795     796
     797     798     799     800     815     796     797     798     797     798
     799     800     801     802     803     815     816     817     798     799
     800     815     799     800     801     802     803     804     813     815
     816     817     818     819     800     801     802     803     815     816
     817     801     802     803     804     805     806     811     813     814
     815     816     817     802     803     804     813     815     803     804
     813     815     804     805     806     807     808     811     812     813
     814     815     805     806     807     808     809     811     813     814
     806     807     808     813     807     808     809     810     811     812
     813     808     809     811     809     810     811     812     813     814
     810     811     812     813     811     812     813     814     813     814
     814       0     816     817     818     819     820     821     822     817
     818     819     818     819     820     821     822     823     824     819
     820     821     822     820     821     822     823     824     825     826
     821     822     823     824     822     823     824     823     824     825
     826     827     828     839     824     825     826     825     826     827
     828     829     830     831     839     840     841     826     827     828
     839     827     828     829     830     831     832     833     834     839
     840     841     842     843     828     829     830     831     839     840
     841     829     830     831     832     833     834     835     836     839
     840     841     830     831     832     833     834     839     831     832
     833     834     839     832     833     834     835     836     837     838
     839     833     834     835     836     834     835     836     835     836
     837     838     836     837     838     837     838     838       0     840
     841     842     843     844     845     850     841     842     843     842
     843     844     845     846     847     848     850     851     852     843
     844     845     850     844     845     846     847     848     849     850
     851     852     853     854     845     846     847     848     850     851
     852     846     847     848     849     850     851     852     847     848
     849     850     848     849     850     849     850       0     851     852
     853     854     855     856     867     852     853     854     853     854
     855     856     857     858     859     867     868     869     854     855
     856     867     855     856     857     858     859     860     861     862
     867     868     869     870     871     856     857     858     859     867
     868     869     857     858     859     860     861     862     863     864
     867     868     869     858     859     860     861     862     867     859
     860     861     862     867     860     861     862     863     864     865
     866     867     861     862     863     864     862     863     864     863
     864     865     866     864     865     866     865     866     866       0
     868     869     870     871     872     873     881     869     870     871
     870     871     872     873     874     875     876     881     882     883
     871     872     873     881     872     873     874     875     876     877
     878     881     882     883     884     885     873     874     875     876
     881     882     883     874     875     876     877     878     879     880
     881     882     883     875     876     877     878     881     876     877
     878     881     877     878     879     880     881     878     879     880
     879     880     880       0     882     883     884     885     886     887
     895     883     884     885     884     885     886     887     888     889
     893     895     896     897     885     886     887     895     886     887
     888     889     890     891     892     893     894     895     896     897
     898     899     887     888     889     893     895     896     897     888
     889     890     891     892     893     894     895     896     897     889
     890     891     892     893     894     895     890     891     892     893
     894     895     891     892     893     892     893     893     894     895
       0     896     897     898     899     900     901     902     897     898
     899     898     899     900     901     902     903     904     899     900
     901     902     900     901     902     903     904     905     906     901
     902     903     904     902     903     904     903     904     905     906
     907     908     923     904     905     906     905     906     907     908
     909     910     911     923     924     925     906     907     908     923
     907     908     909     910     911     912     921     923     924     925
     926     927     908     909     910     911     923     924     925     909
     910     911     912     913     914     919     921     922     923     924
     925     910     911     912     921     923     911     912     921     923
     912     913     914     915     916     919     920     921     922     923
     913     914     915     916     917     919     921     922     914     915
     916     921     915     916     917     918     919     920     921     916
     917     919     917     918     919     920     921     922     918     919
     920     921     919     920     921     922     921     922     922       0
     924     925     926     927     928     929     930     925     926     927
     926     927     928     929     930     931     932     927     928     929
     930     928     929     930     931     932     933     934     929     930
     931     932     930     931     932     931     932     933     934     935
     936     944     932     933     934     933     934     935     936     937
     938     942     944     945     946     934     935     936     944     935
     936     937     938     939     940     941     942     943     944     945
     946     947     948     936     937     938     942     944     945     946
     937     938     939     940     941     942     943     944     945     946
     938     939     940     941     942     943     944     939     940     941
     942     943     944     940     941     942     941     942     942     943
     944       0     945     946     947     948     949     950     961     946
     947     948     947     948     949     950     951     952     953     961
     962     963     948     949     950     961     949     950     951     952
     953     954     955     956     961     962     963     964     965     950
     951     952     953     961     962     963     951     952     953     954
     955     956     957     958     961     962     963     952     953     954
     955     956     961     953     954     955     956     961     954     955
     956     957     958     959     960     961     955     956     957     958
     956     957     958     957     958     959     960     958     959     960
     959     960     960       0     962     963     964     965     966     967
     972     963     964     965     964     965     966     967     968     969
     970     972     973     974     965     966     967     972     966     967
     968     969     970     971     972     973     974     975     976     967
     968     969     970     972     973     974     968     969     970     971
     972     973     974     969     970     971     972     970     971     972
     971     972       0     973     974     975     976     977     978     986
     974     975     976     975     976     977     978     979     980     984
     986     987     988     976     977     978     986     977     978     979
     980     981     982     983     984     985     986     987     988     989
     998     978     979     980     984     986     987     988     979     980
     981     982     983     984     985     986     987     988     980     981
     982     983     984     985     986     981     982     983     984     985
     986     982     983     984     983     984     984     985     986       0
     987     988     989     990     991     992     995     998     999    1000
     988     989     998     989     990     991     992     993     994     995
     996     997     998     999    1000    1001    1002     990     991     992
     993     994     995     996     997     998     999    1000     991     992
     993     994     995     998     992     993     994     995     998     993
     994     995     996     997     998     999    1000     994     995     996
     997     998     995     996     997     998     996     997     998     999
    1000    1001    1002     997     998     999    1000     998     999    1000
     999    1000    1001    1002    1003    1004    1000    1001    1002    1001
    1002    1003    1004    1005    1006    1017    1002    1003    1004    1003
    1004    1005    1006    1007    1008    1009    1017    1018    1019    1004
    1005    1006    1017    1005    1006    1007    1008    1009    1010    1011
    1012    1017    1018    1019    1020    1021    1006    1007    1008    1009
    1017    1018    1019    1007    1008    1009    1010    1011    1012    1013
    1014    1017    1018    1019    1008    1009    1010    1011    1012    1017
    1009    1010    1011    1012    1017    1010    1011    1012    1013    1014
    1015    1016    1017    1011    1012    1013    1014    1012    1013    1014
    1013    1014    1015    1016    1014    1015    1016    1015    1016    1016
       0    1018    1019    1020    1021    1022    1023    1024    1019    1020
    1021    1020    1021    1022    1023    1024    1025    1026    1021    1022
    1023    1024    1022    1023    1024    1025    1026    1027    1028    1023
    1024    1025    1026    1024    1025    1026    1025    1026    1027    1028
    1029    1030    1045    1026    1027    1028    1027    1028    1029    1030
    1031    1032    1033    1045    1046    1047    1028    1029    1030    1045
    1029    1030    1031    1032    1033    1034    1043    1045    1046    1047
    1048    1049    1030    1031    1032    1033    1045    1046    1047    1031
    1032    1033    1034    1035    1036    1041    1043    1044    1045    1046
    1047    1032    1033    1034    1043    1045    1033    1034    1043    1045
    1034    1035    1036    1037    1038    1041    1042    1043    1044    1045
    1035    1036    1037    1038    1039    1041    1043    1044    1036    1037
    1038    1043    1037    1038    1039    1040    1041    1042    1043    1038
    1039    1041    1039    1040    1041    1042    1043    1044    1040    1041
    1042    1043    1041    1042    1043    1044    1043    1044    1044       0
    1046    1047    1048    1049    1050    1051    1052    1047    1048    1049
    1048    1049    1050    1051    1052    1053    1054    1049    1050    1051
    1052    1050    1051    1052    1053    1054    1055    1056    1051    1052
    1053    1054    1052    1053    1054    1053    1054    1055    1056    1057
    1058    1063    1054    1055    1056    1055    1056    1057    1058    1059
    1060    1061    1063    1064    1065    1056    1057    1058    1063    1057
    1058    1059    1060    1061    1062    1063    1064    1065    1066    1067
    1058    1059    1060    1061    1063    1064    1065    1059    1060    1061
    1062    1063    1064    1065    1060    1061    1062    1063    1061    1062
    1063    1062    1063       0    1064    1065    1066    1067    1068    1069
    1077    1065    1066    1067    1066    1067    1068    1069    1070    1071
    1075    1077    1078    1079    1067    1068    1069    1077    1068    1069
    1070    1071    1072    1073    1074    1075    1076    1077    1078    1079
    1080    1081    1069    1070    1071    1075    1077    1078    1079    1070
    1071    1072    1073    1074    1075    1076    1077    1078    1079    1071
    1072    1073    1074    1075    1076    1077    1072    1073    1074    1075
    1076    1077    1073    1074    1075    1074    1075    1075    1076    1077
       0    1078    1079    1080    1081    1082    1083    1084    1079    1080
    1081    1080    1081    1082    1083    1084    1085    1086    1081    1082
    1083    1084    1082    1083    1084    1085    1086    1087    1088    1083
    1084    1085    1086    1084    1085    1086    1085    1086    1087    1088
    1089    1090    1091    1086    1087    1088    1087    1088    1089    1090
    1091    1092    1093    1088    1089    1090    1091    1089    1090    1091
    1092    1093    1094    1095    1090    1091    1092    1093    1091    1092
    1093    1092    1093    1094    1095    1096    1097    1112    1093    1094
    1095    1094    1095    1096    1097    1098    1099    1100    1112    1113
    1114    1095    1096    1097    1112    1096    1097    1098    1099    1100
    1101    1110    1112    1113    1114    1115    1116    1097    1098    1099
    1100    1112    1113    1114    1098    1099    1100    1101    1102    1103
    1108    1110    1111    1112    1113    1114    1099    1100    1101    1110
    1112    1100    1101    1110    1112    1101    1102    1103    1104    1105
    1108    1109    1110    1111    1112    1102    1103    1104    1105    1106
    1108    1110    1111    1103    1104    1105    1110    1104    1105    1106
    1107    1108    1109    1110    1105    1106    1108    1106    1107    1108
    1109    1110    1111    1107    1108    1109    1110    1108    1109    1110
    1111    1110    1111    1111       0    1113    1114    1115    1116    1117
    1118    1119    1114    1115    1116    1115    1116    1117    1118    1119
    1120    1121    1116    1117    1118    1119    1117    1118    1119    1120
    1121    1122    1123    1118    1119    1120    1121    1119    1120    1121
    1120    1121    1122    1123    1124    1125    1130    1121    1122    1123
    1122    1123    1124    1125    1126    1127    1128    1130    1131    1132
    1123    1124    1125    1130    1124    1125    1126    1127    1128    1129
    1130    1131    1132    1133    1134    1125    1126    1127    1128    1130
    1131    1132    1126    1127    1128    1129    1130    1131    1132    1127
    1128    1129    1130    1128    1129    1130    1129    1130       0    1131
    1132    1133    1134    1135    1136    1141    1132    1133    1134    1133
    1134    1135    1136    1137    1138    1139    1141    1142    1143    1134
    1135    1136    1141    1135    1136    1137    1138    1139    1140    1141
    1142    1143    1144    1145    1136    1137    1138    1139    1141    1142
    1143    1137    1138    1139    1140    1141    1142    1143    1138    1139
    1140    1141    1139    1140    1141    1140    1141       0    1142    1143
    1144    1145    1146    1147    1158    1143    1144    1145    1144    1145
    1146    1147    1148    1149    1150    1158    1159    1160    1145    1146
    1147    1158    1146    1147    1148    1149    1150    1151    1152    1153
    1158    1159    1160    1161    1162    1147    1148    1149    1150    1158
    1159    1160    1148    1149    1150    1151    1152    1153    1154    1155
    1158    1159    1160    1149    1150    1151    1152    1153    1158    1150
    1151    1152    1153    1158    1151    1152    1153    1154    1155    1156
    1157    1158    1152    1153    1154    1155    1153    1154    1155    1154
    1155    1156    1157    1155    1156    1157    1156    1157    1157       0
    1159    1160    1161    1162    1163    1164    1169    1160    1161    1162
    1161    1162    1163    1164    1165    1166    1167    1169    1170    1171
    1162    1163    1164    1169    1163    1164    1165    1166    1167    1168
    1169    1170    1171    1172    1173    1164    1165    1166    1167    1169
    1170    1171    1165    1166    1167    1168    1169    1170    1171    1166
    1167    1168    1169    1167    1168    1169    1168    1169       0    1170
    1171    1172    1173    1174    1175    1180    1171    1172    1173    1172
    1173    1174    1175    1176    1177    1178    1180    1181    1182    1173
    1174    1175    1180    1174    1175    1176    1177    1178    1179    1180
    1181    1182    1183    1184    1175    1176    1177    1178    1180    1181
    1182    1176    1177    1178    1179    1180    1181    1182    1177    1178
    1179    1180    1178    1179    1180    1179    1180       0    1181    1182
    1183    1184    1185    1186    1197    1182    1183    1184    1183    1184
    1185    1186    1187    1188    1189    1197    1198    1199    1184    1185
    1186    1197    1185    1186    1187    1188    1189    1190    1191    1192
    1197    1198    1199    1200    1201    1186    1187    1188    1189    1197
    1198    1199    1187    1188    1189    1190    1191    1192    1193    1194
    1197    1198    1199    1188    1189    1190    1191    1192    1197    1189
    1190    1191    1192    1197    1190    1191    1192    1193    1194    1195
    1196    1197    1191    1192    1193    1194    1192    1193    1194    1193
    1194    1195    1196    1194    1195    1196    1195    1196    1196       0
    1198    1199    1200    1201    1202    1203    1208    1199    1200    1201
    1200    1201    1202    1203    1204    1205    1206    1208    1209    1210
    1201    1202    1203    1208    1202    1203    1204    1205    1206    1207
    1208    1209    1210    1211    1212    1203    1204    1205    1206    1208
    1209    1210    1204    1205    1206    1207    1208    1209    1210    1205
    1206    1207    1208    1206    1207    1208    1207    1208       0    1209
    1210    1211    1212    1213    1214    1219    1210    1211    1212    1211
    1212    1213    1214    1215    1216    1217    1219    1220    1221    1212
    1213    1214    1219    1213    1214    1215    1216    1217    1218    1219
    1220    1221    1222    1223    1214    1215    1216    1217    1219    1220
    1221    1215    1216    1217    1218    1219    1220    1221    1216    1217
    1218    1219    1217    1218    1219    1218    1219       0    1220    1221
    1222    1223    1224    1225    1240    1221    1222    1223    1222    1223
    1224    1225    1226    1227    1228    1240    1241    1242    1223    1224
    1225    1240    1224    1225    1226    1227    1228    1229    1238    1240
    1241    1242    1243    1244    1225    1226    1227    1228    1240    1241
    1242    1226    1227    1228    1229    1230    1231    1236    1238    1239
    1240    1241    1242    1227    1228    1229    1238    1240    1228    1229
    1238    1240    1229    1230    1231    1232    1233    1236    1237    1238
    1239    1240    1230    1231    1232    1233    1234    1236    1238    1239
    1231    1232    1233    1238    1232    1233    1234    1235    1236    1237
    1238    1233    1234    1236    1234    1235    1236    1237    1238    1239
    1235    1236    1237    1238    1236    1237    1238    1239    1238    1239
    1239       0    1241    1242    1243    1244    1245    1246    1247    1242
    1243    1244    1243    1244    1245    1246    1247    1248    1249    1244
    1245    1246    1247    1245    1246    1247    1248    1249    1250    1251
    1246    1247    1248    1249    1247    1248    1249    1248    1249    1250
    1251    1252    1253    1264    1249    1250    1251    1250    1251    1252
    1253    1254    1255    1256    1264    1265    1266    1251    1252    1253
    1264    1252    1253    1254    1255    1256    1257    1258    1259    1264
    1265    1266    1267    1268    1253    1254    1255    1256    1264    1265
    1266    1254    1255    1256    1257    1258    1259    1260    1261    1264
    1265    1266    1255    1256    1257    1258    1259    1264    1256    1257
    1258    1259    1264    1257    1258    1259    1260    1261    1262    1263
    1264    1258    1259    1260    1261    1259    1260    1261    1260    1261
    1262    1263    1261    1262    1263    1262    1263    1263       0    1265
    1266    1267    1268    1269    1270    1281    1266    1267    1268    1267
    1268    1269    1270    1271    1272    1273    1281    1282    1283    1268
    1269    1270    1281    1269    1270    1271    1272    1273    1274    1275
    1276    1281    1282    1283    1284    1285    1270    1271    1272    1273
    1281    1282    1283    1271    1272    1273    1274    1275    1276    1277
    1278    1281    1282    1283    1272    1273    1274    1275    1276    1281
    1273    1274    1275    1276    1281    1274    1275    1276    1277    1278
    1279    1280    1281    1275    1276    1277    1278    1276    1277    1278
    1277    1278    1279    1280    1278    1279    1280    1279    1280    1280
       0    1282    1283    1284    1285    1286    1287    1292    1283    1284
    1285    1284    1285    1286    1287    1288    1289    1290    1292    1293
    1294    1285    1286    1287    1292    1286    1287    1288    1289    1290
    1291    1292    1293    1294    1295    1296    1287    1288    1289    1290
    1292    1293    1294    1288    1289    1290    1291    1292    1293    1294
    1289    1290    1291    1292    1290    1291    1292    1291    1292       0
    1293    1294    1295    1296    1297    1298    1303    1294    1295    1296
    1295    1296    1297    1298    1299    1300    1301    1303    1304    1305
    1296    1297    1298    1303    1297    1298    1299    1300    1301    1302
    1303    1304    1305    1306    1307    1298    1299    1300    1301    1303
    1304    1305    1299    1300    1301    1302    1303    1304    1305    1300
    1301    1302    1303    1301    1302    1303    1302    1303       0    1304
    1305    1306    1307    1308    1309    1324    1305    1306    1307    1306
    1307    1308    1309    1310    1311    1312    1324    1325    1326    1307
    1308    1309    1324    1308    1309    1310    1311    1312    1313    1322
    1324    1325    1326    1327    1336    1309    1310    1311    1312    1324
    1325    1326    1310    1311    1312    1313    1314    1315    1320    1322
    1323    1324    1325    1326    1311    1312    1313    1322    1324    1312
    1313    1322    1324    1313    1314    1315    1316    1317    1320    1321
    1322    1323    1324    1314    1315    1316    1317    1318    1320    1322
    1323    1315    1316    1317    1322    1316    1317    1318    1319    1320
    1321    1322    1317    1318    1320    1318    1319    1320    1321    1322
    1323    1319    1320    1321    1322    1320    1321    1322    1323    1322
    1323    1323       0    1325    1326    1327    1328    1329    1330    1333
    1336    1337    1338    1326    1327    1336    1327    1328    1329    1330
    1331    1332    1333    1334    1335    1336    1337    1338    1339    1340
    1328    1329    1330    1331    1332    1333    1334    1335    1336    1337
    1338    1329    1330    1331    1332    1333    1336    1330    1331    1332
    1333    1336    1331    1332    1333    1334    1335    1336    1337    1338
    1332    1333    1334    1335    1336    1333    1334    1335    1336    1334
    1335    1336    1337    1338    1339    1340    1335    1336    1337    1338
    1336    1337    1338    1337    1338    1339    1340    1341    1342    1338
    1339    1340    1339    1340    1341    1342    1343    1344    1345    1340
    1341    1342    1341    1342    1343    1344    1345    1346    1347    1342
    1343    1344    1345    1343    1344    1345    1346    1347    1348    1349
    1344    1345    1346    1347    1345    1346    1347    1346    1347    1348
    1349    1350    1351    1366    1347    1348    1349    1348    1349    1350
    1351    1352    1353    1354    1366    1367    1368    1349    1350    1351
    1366    1350    1351    1352    1353    1354    1355    1364    1366    1367
    1368    1369    1370    1351    1352    1353    1354    1366    1367    1368
    1352    1353    1354    1355    1356    1357    1362    1364    1365    1366
    1367    1368    1353    1354    1355    1364    1366    1354    1355    1364
    1366    1355    1356    1357    1358    1359    1362    1363    1364    1365
    1366    1356    1357    1358    1359    1360    1362    1364    1365    1357
    1358    1359    1364    1358    1359    1360    1361    1362    1363    1364
    1359    1360    1362    1360    1361    1362    1363    1364    1365    1361
    1362    1363    1364    1362    1363    1364    1365    1364    1365    1365
       0    1367    1368    1369    1370    1371    1372    1373    1368    1369
    1370    1369    1370    1371    1372    1373    1374    1375    1370    1371
    1372    1373    1371    1372    1373    1374    1375    1376    1377    1372
    1373    1374    1375    1373    1374    1375    1374    1375    1376    1377
    1378    1379    1390    1375    1376    1377    1376    1377    1378    1379
    1380    1381    1382    1390    1391    1392    1377    1378    1379    1390
    1378    1379    1380    1381    1382    1383    1384    1385    1390    1391
    1392    1393    1394    1379    1380    1381    1382    1390    1391    1392
    1380    1381    1382    1383    1384    1385    1386    1387    1390    1391
    1392    1381    1382    1383    1384    1385    1390    1382    1383    1384
    1385    1390    1383    1384    1385    1386    1387    1388    1389    1390
    1384    1385    1386    1387    1385    1386    1387    1386    1387    1388
    1389    1387    1388    1389    1388    1389    1389       0    1391    1392
    1393    1394    1395    1396    1407    1392    1393    1394    1393    1394
    1395    1396    1397    1398    1399    1407    1408    1409    1394    1395
    1396    1407    1395    1396    1397    1398    1399    1400    1401    1402
    1407    1408    1409    1410    1419    1396    1397    1398    1399    1407
    1408    1409    1397    1398    1399    1400    1401    1402    1403    1404
    1407    1408    1409    1398    1399    1400    1401    1402    1407    1399
    1400    1401    1402    1407    1400    1401    1402    1403    1404    1405
    1406    1407    1401    1402    1403    1404    1402    1403    1404    1403
    1404    1405    1406    1404    1405    1406    1405    1406    1406       0
    1408    1409    1410    1411    1412    1413    1416    1419    1420    1421
    1409    1410    1419    1410    1411    1412    1413    1414    1415    1416
    1417    1418    1419    1420    1421    1422    1423    1411    1412    1413
    1414    1415    1416    1417    1418    1419    1420    1421    1412    1413
    1414    1415    1416    1419    1413    1414    1415    1416    1419    1414
    1415    1416    1417    1418    1419    1420    1421    1415    1416    1417
    1418    1419    1416    1417    1418    1419    1417    1418    1419    1420
    1421    1422    1423    1418    1419    1420    1421    1419    1420    1421
    1420    1421    1422    1423    1424    1425    1421    1422    1423    1422
    1423    1424    1425    1426    1427    1431    1423    1424    1425    1424
    1425    1426    1427    1428    1429    1430    1431    1432    1433    1425
    1426    1427    1431    1426    1427    1428    1429    1430    1431    1432
    1433    1434    1443    1427    1428    1429    1430    1431    1432    1433
    1428    1429    1430    1431    1432    1433    1429    1430    1431    1430
    1431    1431    1432    1433    1434    1435    1436    1437    1440    1443
    1444    1445    1433    1434    1443    1434    1435    1436    1437    1438
    1439    1440    1441    1442    1443    1444    1445    1446    1447    1435
    1436    1437    1438    1439    1440    1441    1442    1443    1444    1445
    1436    1437    1438    1439    1440    1443    1437    1438    1439    1440
    1443    1438    1439    1440    1441    1442    1443    1444    1445    1439
    1440    1441    1442    1443    1440    1441    1442    1443    1441    1442
    1443    1444    1445    1446    1447    1442    1443    1444    1445    1443
    1444    1445    1444    1445    1446    1447    1448    1449    1445    1446
    1447    1446    1447    1448    1449    1450    1451    1456    1447    1448
    1449    1448    1449    1450    1451    1452    1453    1454    1456    1457
    1458    1449    1450    1451    1456    1450    1451    1452    1453    1454
    1455    1456    1457    1458    1459    1460    1451    1452    1453    1454
    1456    1457    1458    1452    1453    1454    1455    1456    1457    1458
    1453    1454    1455    1456    1454    1455    1456    1455    1456       0
    1457    1458    1459    1460    1461    1462    1467    1458    1459    1460
    1459    1460    1461    1462    1463    1464    1465    1467    1468    1469
    1460    1461    1462    1467    1461    1462    1463    1464    1465    1466
    1467    1468    1469    1470    1471    1462    1463    1464    1465    1467
    1468    1469    1463    1464    1465    1466    1467    1468    1469    1464
    1465    1466    1467    1465    1466    1467    1466    1467       0    1468
    1469    1470    1471    1472    1473    1481    1469    1470    1471    1470
    1471    1472    1473    1474    1475    1479    1481    1482    1483    1471
    1472    1473    1481    1472    1473    1474    1475    1476    1477    1478
    1479    1480    1481    1482    1483    1484    1485    1473    1474    1475
    1479    1481    1482    1483    1474    1475    1476    1477    1478    1479
    1480    1481    1482    1483    1475    1476    1477    1478    1479    1480
    1481    1476    1477    1478    1479    1480    1481    1477    1478    1479
    1478    1479    1479    1480    1481       0    1482    1483    1484    1485
    1486    1487    1492    1483    1484    1485    1484    1485    1486    1487
    1488    1489    1490    1492    1493    1494    1485    1486    1487    1492
    1486    1487    1488    1489    1490    1491    1492    1493    1494    1495
    1496    1487    1488    1489    1490    1492    1493    1494    1488    1489
    1490    1491    1492    1493    1494    1489    1490    1491    1492    1490
    1491    1492    1491    1492       0    1493    1494    1495    1496    1497
    1498    1499    1494    1495    1496    1495    1496    1497    1498    1499
    1500    1501    1496    1497    1498    1499    1497    1498    1499    1500
    1501    1502    1503    1498    1499    1500    1501    1499    1500    1501
    1500    1501    1502    1503    1504    1505    1510    1501    1502    1503
    1502    1503    1504    1505    1506    1507    1508    1510    1511    1512
    1503    1504    1505    1510    1504    1505    1506    1507    1508    1509
    1510    1511    1512    1513    1514    1505    1506    1507    1508    1510
    1511    1512    1506    1507    1508    1509    1510    1511    1512    1507
    1508    1509    1510    1508    1509    1510    1509    1510       0    1511
    1512    1513    1514    1515    1516    1531    1512    1513    1514    1513
    1514    1515    1516    1517    1518    1519    1531    1532    1533    1514
    1515    1516    1531    1515    1516    1517    1518    1519    1520    1529
    1531    1532    1533    1534    1535    1516    1517    1518    1519    1531
    1532    1533    1517    1518    1519    1520    1521    1522    1527    1529
    1530    1531    1532    1533    1518    1519    1520    1529    1531    1519
    1520    1529    1531    1520    1521    1522    1523    1524    1527    1528
    1529    1530    1531    1521    1522    1523    1524    1525    1527    1529
    1530    1522    1523    1524    1529    1523    1524    1525    1526    1527
    1528    1529    1524    1525    1527    1525    1526    1527    1528    1529
    1530    1526    1527    1528    1529    1527    1528    1529    1530    1529
    1530    1530       0    1532    1533    1534    1535    1536    1537    1538
    1533    1534    1535    1534    1535    1536    1537    1538    1539    1540
    1535    1536    1537    1538    1536    1537    1538    1539    1540    1541
    1542    1537    1538    1539    1540    1538    1539    1540    1539    1540
    1541    1542    1543    1544    1549    1540    1541    1542    1541    1542
    1543    1544    1545    1546    1547    1549    1550    1551    1542    1543
    1544    1549    1543    1544    1545    1546    1547    1548    1549    1550
    1551    1552    1553    1544    1545    1546    1547    1549    1550    1551
    1545    1546    1547    1548    1549    1550    1551    1546    1547    1548
    1549    1547    1548    1549    1548    1549       0    1550    1551    1552
    1553    1554    1555    1560    1551    1552    1553    1552    1553    1554
    1555    1556    1557    1558    1560    1561    1562    1553    1554    1555
    1560    1554    1555    1556    1557    1558    1559    1560    1561    1562
    1563    1564    1555    1556    1557    1558    1560    1561    1562    1556
    1557    1558    1559    1560    1561    1562    1557    1558    1559    1560
    1558    1559    1560    1559    1560       0    1561    1562    1563    1564
    1565    1566    1571    1562    1563    1564    1563    1564    1565    1566
    1567    1568    1569    1571    1572    1573    1564    1565    1566    1571
    1565    1566    1567    1568    1569    1570    1571    1572    1573    1574
    1575    1566    1567    1568    1569    1571    1572    1573    1567    1568
    1569    1570    1571    1572    1573    1568    1569    1570    1571    1569
    1570    1571    1570    1571       0    1572    1573    1574    1575    1576
    1577    1588    1573    1574    1575    1574    1575    1576    1577    1578
    1579    1580    1588    1589    1590    1575    1576    1577    1588    1576
    1577    1578    1579    1580    1581    1582    1583    1588    1589    1590
    1591    1592    1577    1578    1579    1580    1588    1589    1590    1578
    1579    1580    1581    1582    1583    1584    1585    1588    1589    1590
    1579    1580    1581    1582    1583    1588    1580    1581    1582    1583
    1588    1581    1582    1583    1584    1585    1586    1587    1588    1582
    1583    1584    1585    1583    1584    1585    1584    1585    1586    1587
    1585    1586    1587    1586    1587    1587       0    1589    1590    1591
    1592    1593    1594    1599    1590    1591    1592    1591    1592    1593
    1594    1595    1596    1597    1599    1600    1601    1592    1593    1594
    1599    1593    1594    1595    1596    1597    1598    1599    1600    1601
    1602    1603    1594    1595    1596    1597    1599    1600    1601    1595
    1596    1597    1598    1599    1600    1601    1596    1597    1598    1599
    1597    1598    1599    1598    1599       0    1600    1601    1602    1603
    1604    1605    1610    1601    1602    1603    1602    1603    1604    1605
    1606    1607    1608    1610    1611    1612    1603    1604    1605    1610
    1604    1605    1606    1607    1608    1609    1610    1611    1612    1613
    1614    1605    1606    1607    1608    1610    1611    1612    1606    1607
    1608    1609    1610    1611    1612    1607    1608    1609    1610    1608
    1609    1610    1609    1610       0    1611    1612    1613    1614    1615
    1616    1621    1612    1613    1614    1613    1614    1615    1616    1617
    1618    1619    1621    1622    1623    1614    1615    1616    1621    1615
    1616    1617    1618    1619    1620    1621    1622    1623    1624    1625
    1616    1617    1618    1619    1621    1622    1623    1617    1618    1619
    1620    1621    1622    1623    1618    1619    1620    1621    1619    1620
    1621    1620    1621       0    1622    1623    1624    1625    1626    1627
    1642    1623    1624    1625    1624    1625    1626    1627    1628    1629
    1630    1642    1643    1644    1625    1626    1627    1642    1626    1627
    1628    1629    1630    1631    1640    1642    1643    1644    1645    1646
    1627    1628    1629    1630    1642    1643    1644    1628    1629    1630
    1631    1632    1633    1638    1640    1641    1642    1643    1644    1629
    1630    1631    1640    1642    1630    1631    1640    1642    1631    1632
    1633    1634    1635    1638    1639    1640    1641    1642    1632    1633
    1634    1635    1636    1638    1640    1641    1633    1634    1635    1640
    1634    1635    1636    1637    1638    1639    1640    1635    1636    1638
    1636    1637    1638    1639    1640    1641    1637    1638    1639    1640
    1638    1639    1640    1641    1640    1641    1641       0    1643    1644
    1645    1646    1647    1648    1649    1644    1645    1646    1645    1646
    1647    1648    1649    1650    1651    1646    1647    1648    1649    1647
    1648    1649    1650    1651    1652    1653    1648    1649    1650    1651
    1649    1650    1651    1650    1651    1652    1653    1654    1655    1666
    1651    1652    1653    1652    1653    1654    1655    1656    1657    1658
    1666    1667    1668    1653    1654    1655    1666    1654    1655    1656
    1657    1658    1659    1660    1661    1666    1667    1668    1669    1678
    1655    1656    1657    1658    1666    1667    1668    1656    1657    1658
    1659    1660    1661    1662    1663    1666    1667    1668    1657    1658
    1659    1660    1661    1666    1658    1659    1660    1661    1666    1659
    1660    1661    1662    1663    1664    1665    1666    1660    1661    1662
    1663    1661    1662    1663    1662    1663    1664    1665    1663    1664
    1665    1664    1665    1665       0    1667    1668    1669    1670    1671
    1672    1675    1678    1679    1680    1668    1669    1678    1669    1670
    1671    1672    1673    1674    1675    1676    1677    1678    1679    1680
    1681    1682    1670    1671    1672    1673    1674    1675    1676    1677
    1678    1679    1680    1671    1672    1673    1674    1675    1678    1672
    1673    1674    1675    1678    1673    1674    1675    1676    1677    1678
    1679    1680    1674    1675    1676    1677    1678    1675    1676    1677
    1678    1676    1677    1678    1679    1680    1681    1682    1677    1678
    1679    1680    1678    1679    1680    1679    1680    1681    1682    1683
    1684    1680    1681    1682    1681    1682    1683    1684    1685    1686
    1697    1682    1683    1684    1683    1684    1685    1686    1687    1688
    1689    1697    1698    1699    1684    1685    1686    1697    1685    1686
    1687    1688    1689    1690    1691    1692    1697    1698    1699    1700
    1701    1686    1687    1688    1689    1697    1698    1699    1687    1688
    1689    1690    1691    1692    1693    1694    1697    1698    1699    1688
    1689    1690    1691    1692    1697    1689    1690    1691    1692    1697
    1690    1691    1692    1693    1694    1695    1696    1697    1691    1692
    1693    1694    1692    1693    1694    1693    1694    1695    1696    1694
    1695    1696    1695    1696    1696       0    1698    1699    1700    1701
    1702    1703    1708    1699    1700    1701    1700    1701    1702    1703
    1704    1705    1706    1708    1709    1710    1701    1702    1703    1708
    1702    1703    1704    1705    1706    1707    1708    1709    1710    1711
    1712    1703    1704    1705    1706    1708    1709    1710    1704    1705
    1706    1707    1708    1709    1710    1705    1706    1707    1708    1706
    1707    1708    1707    1708       0    1709    1710    1711    1712    1713
    1714    1715    1710    1711    1712    1711    1712    1713    1714    1715
    1716    1717    1712    1713    1714    1715    1713    1714    1715    1716
    1717    1718    1719    1714    1715    1716    1717    1715    1716    1717
    1716    1717    1718    1719    1720    1721    1726    1717    1718    1719
    1718    1719    1720    1721    1722    1723    1724    1726    1727    1728
    1719    1720    1721    1726    1720    1721    1722    1723    1724    1725
    1726    1727    1728    1729    1730    1721    1722    1723    1724    1726
    1727    1728    1722    1723    1724    1725    1726    1727    1728    1723
    1724    1725    1726    1724    1725    1726    1725    1726       0    1727
    1728    1729    1730    1731    1732    1747    1728    1729    1730    1729
    1730    1731    1732    1733    1734    1735    1747    1748    1749    1730
    1731    1732    1747    1731    1732    1733    1734    1735    1736    1745
    1747    1748    1749    1750    1751    1732    1733    1734    1735    1747
    1748    1749    1733    1734    1735    1736    1737    1738    1743    1745
    1746    1747    1748    1749    1734    1735    1736    1745    1747    1735
    1736    1745    1747    1736    1737    1738    1739    1740    1743    1744
    1745    1746    1747    1737    1738    1739    1740    1741    1743    1745
    1746    1738    1739    1740    1745    1739    1740    1741    1742    1743
    1744    1745    1740    1741    1743    1741    1742    1743    1744    1745
    1746    1742    1743    1744    1745    1743    1744    1745    1746    1745
    1746    1746       0    1748    1749    1750    1751    1752    1753    1758
    1749    1750    1751    1750    1751    1752    1753    1754    1755    1756
    1758    1759    1760    1751    1752    1753    1758    1752    1753    1754
    1755    1756    1757    1758    1759    1760    1761    1762    1753    1754
    1755    1756    1758    1759    1760    1754    1755    1756    1757    1758
    1759    1760    1755    1756    1757    1758    1756    1757    1758    1757
    1758       0    1759    1760    1761    1762    1763    1764    1775    1760
    1761    1762    1761    1762    1763    1764    1765    1766    1767    1775
    1776    1777    1762    1763    1764    1775    1763    1764    1765    1766
    1767    1768    1769    1770    1775    1776    1777    1778    1779    1764
    1765    1766    1767    1775    1776    1777    1765    1766    1767    1768
    1769    1770    1771    1772    1775    1776    1777    1766    1767    1768
    1769    1770    1775    1767    1768    1769    1770    1775    1768    1769
    1770    1771    1772    1773    1774    1775    1769    1770    1771    1772
    1770    1771    1772    1771    1772    1773    1774    1772    1773    1774
    1773    1774    1774       0    1776    1777    1778    1779    1780    1781
    1792    1777    1778    1779    1778    1779    1780    1781    1782    1783
    1784    1792    1793    1794    1779    1780    1781    1792    1780    1781
    1782    1783    1784    1785    1786    1787    1792    1793    1794    1795
    1804    1781    1782    1783    1784    1792    1793    1794    1782    1783
    1784    1785    1786    1787    1788    1789    1792    1793    1794    1783
    1784    1785    1786    1787    1792    1784    1785    1786    1787    1792
    1785    1786    1787    1788    1789    1790    1791    1792    1786    1787
    1788    1789    1787    1788    1789    1788    1789    1790    1791    1789
    1790    1791    1790    1791    1791       0    1793    1794    1795    1796
    1797    1798    1801    1804    1805    1806    1794    1795    1804    1795
    1796    1797    1798    1799    1800    1801    1802    1803    1804    1805
    1806    1807    1808    1796    1797    1798    1799    1800    1801    1802
    1803    1804    1805    1806    1797    1798    1799    1800    1801    1804
    1798    1799    1800    1801    1804    1799    1800    1801    1802    1803
    1804    1805    1806    1800    1801    1802    1803    1804    1801    1802
    1803    1804    1802    1803    1804    1805    1806    1807    1808    1803
    1804    1805    1806    1804    1805    1806    1805    1806    1807    1808
    1809    1810    1806    1807    1808    1807    1808    1809    1810    1811
    1812    1817    1808    1809    1810    1809    1810    1811    1812    1813
    1814    1815    1817    1818    1819    1810    1811    1812    1817    1811
    1812    1813    1814    1815    1816    1817    1818    1819    1820    1821
    1812    1813    1814    1815    1817    1818    1819    1813    1814    1815
    1816    1817    1818    1819    1814    1815    1816    1817    1815    1816
    1817    1816    1817       0    1818    1819    1820    1821    1822    1823
    1838    1819    1820    1821    1820    1821    1822    1823    1824    1825
    1826    1838    1839    1840    1821    1822    1823    1838    1822    1823
    1824    1825    1826    1827    1836    1838    1839    1840    1841    1842
    1823    1824    1825    1826    1838    1839    1840    1824    1825    1826
    1827    1828    1829    1834    1836    1837    1838    1839    1840    1825
    1826    1827    1836    1838    1826    1827    1836    1838    1827    1828
    1829    1830    1831    1834    1835    1836    1837    1838    1828    1829
    1830    1831    1832    1834    1836    1837    1829    1830    1831    1836
    1830    1831    1832    1833    1834    1835    1836    1831    1832    1834
    1832    1833    1834    1835    1836    1837    1833    1834    1835    1836
    1834    1835    1836    1837    1836    1837    1837       0    1839    1840
    1841    1842    1843    1844    1845    1840    1841    1842    1841    1842
    1843    1844    1845    1846    1847    1842    1843    1844    1845    1843
    1844    1845    1846    1847    1848    1849    1844    1845    1846    1847
    1845    1846    1847    1846    1847    1848    1849    1850    1851    1852
    1847    1848    1849    1848    1849    1850    1851    1852    1853    1854
    1849    1850    1851    1852    1850    1851    1852    1853    1854    1855
    1856    1851    1852    1853    1854    1852    1853    1854    1853    1854
    1855    1856    1857    1858    1869    1854    1855    1856    1855    1856
    1857    1858    1859    1860    1861    1869    1870    1871    1856    1857
    1858    1869    1857    1858    1859    1860    1861    1862    1863    1864
    1869    1870    1871    1872    1873    1858    1859    1860    1861    1869
    1870    1871    1859    1860    1861    1862    1863    1864    1865    1866
    1869    1870    1871    1860    1861    1862    1863    1864    1869    1861
    1862    1863    1864    1869    1862    1863    1864    1865    1866    1867
    1868    1869    1863    1864    1865    1866    1864    1865    1866    1865
    1866    1867    1868    1866    1867    1868    1867    1868    1868       0
    1870    1871    1872    1873    1874    1875    1886    1871    1872    1873
    1872    1873    1874    1875    1876    1877    1878    1886    1887    1888
    1873    1874    1875    1886    1874    1875    1876    1877    1878    1879
    1880    1881    1886    1887    1888    1889    1890    1875    1876    1877
    1878    1886    1887    1888    1876    1877    1878    1879    1880    1881
    1882    1883    1886    1887    1888    1877    1878    1879    1880    1881
    1886    1878    1879    1880    1881    1886    1879    1880    1881    1882
    1883    1884    1885    1886    1880    1881    1882    1883    1881    1882
    1883    1882    1883    1884    1885    1883    1884    1885    1884    1885
    1885       0    1887    1888    1889    1890    1891    1892    1903    1888
    1889    1890    1889    1890    1891    1892    1893    1894    1895    1903
    1904    1905    1890    1891    1892    1903    1891    1892    1893    1894
    1895    1896    1897    1898    1903    1904    1905    1906    1907    1892
    1893    1894    1895    1903    1904    1905    1893    1894    1895    1896
    1897    1898    1899    1900    1903    1904    1905    1894    1895    1896
    1897    1898    1903    1895    1896    1897    1898    1903    1896    1897
    1898    1899    1900    1901    1902    1903    1897    1898    1899    1900
    1898    1899    1900    1899    1900    1901    1902    1900    1901    1902
    1901    1902    1902       0    1904    1905    1906    1907    1908    1909
    1914    1905    1906    1907    1906    1907    1908    1909    1910    1911
    1912    1914    1915    1916    1907    1908    1909    1914    1908    1909
    1910    1911    1912    1913    1914    1915    1916    1917    1918    1909
    1910    1911    1912    1914    1915    1916    1910    1911    1912    1913
    1914    1915    1916    1911    1912    1913    1914    1912    1913    1914
    1913    1914       0    1915    1916    1917    1918    1919    1920    1935
    1916    1917    1918    1917    1918    1919    1920    1921    1922    1923
    1935    1936    1937    1918    1919    1920    1935    1919    1920    1921
    1922    1923    1924    1933    1935    1936    1937    1938    1939    1920
    1921    1922    1923    1935    1936    1937    1921    1922    1923    1924
    1925    1926    1931    1933    1934    1935    1936    1937    1922    1923
    1924    1933    1935    1923    1924    1933    1935    1924    1925    1926
    1927    1928    1931    1932    1933    1934    1935    1925    1926    1927
    1928    1929    1931    1933    1934    1926    1927    1928    1933    1927
    1928    1929    1930    1931    1932    1933    1928    1929    1931    1929
    1930    1931    1932    1933    1934    1930    1931    1932    1933    1931
    1932    1933    1934    1933    1934    1934       0    1936    1937    1938
    1939    1940    1941    1942    1937    1938    1939    1938    1939    1940
    1941    1942    1943    1944    1939    1940    1941    1942    1940    1941
    1942    1943    1944    1945    1946    1941    1942    1943    1944    1942
    1943    1944    1943    1944    1945    1946    1947    1948    1959    1944
    1945    1946    1945    1946    1947    1948    1949    1950    1951    1959
    1960    1961    1946    1947    1948    1959    1947    1948    1949    1950
    1951    1952    1953    1954    1959    1960    1961    1962    1963    1948
    1949    1950    1951    1959    1960    1961    1949    1950    1951    1952
    1953    1954    1955    1956    1959    1960    1961    1950    1951    1952
    1953    1954    1959    1951    1952    1953    1954    1959    1952    1953
    1954    1955    1956    1957    1958    1959    1953    1954    1955    1956
    1954    1955    1956    1955    1956    1957    1958    1956    1957    1958
    1957    1958    1958       0    1960    1961    1962    1963    1964    1965
    1976    1961    1962    1963    1962    1963    1964    1965    1966    1967
    1968    1976    1977    1978    1963    1964    1965    1976    1964    1965
    1966    1967    1968    1969    1970    1971    1976    1977    1978    1979
    1980    1965    1966    1967    1968    1976    1977    1978    1966    1967
    1968    1969    1970    1971    1972    1973    1976    1977    1978    1967
    1968    1969    1970    1971    1976    1968    1969    1970    1971    1976
    1969    1970    1971    1972    1973    1974    1975    1976    1970    1971
    1972    1973    1971    1972    1973    1972    1973    1974    1975    1973
    1974    1975    1974    1975    1975       0    1977    1978    1979    1980
    1981    1982    1993    1978    1979    1980    1979    1980    1981    1982
    1983    1984    1985    1993    1994    1995    1980    1981    1982    1993
    1981    1982    1983    1984    1985    1986    1987    1988    1993    1994
    1995    1996    1997    1982    1983    1984    1985    1993    1994    1995
    1983    1984    1985    1986    1987    1988    1989    1990    1993    1994
    1995    1984    1985    1986    1987    1988    1993    1985    1986    1987
    1988    1993    1986    1987    1988    1989    1990    1991    1992    1993
    1987    1988    1989    1990    1988    1989    1990    1989    1990    1991
    1992    1990    1991    1992    1991    1992    1992       0    1994    1995
    1996    1997    1998    1999    2004    1995    1996    1997    1996    1997
    1998    1999    2000    2001    2002    2004    2005    2006    1997    1998
    1999    2004    1998    1999    2000    2001    2002    2003    2004    2005
    2006    2007    2008    1999    2000    2001    2002    2004    2005    2006
    2000    2001    2002    2003    2004    2005    2006    2001    2002    2003
    2004    2002    2003    2004    2003    2004       0    2005    2006    2007
    2008    2009    2010    2025    2006    2007    2008    2007    2008    2009
    2010    2011    2012    2013    2025    2026    2027    2008    2009    2010
    2025    2009    2010    2011    2012    2013    2014    2023    2025    2026
    2027    2028    2029    2010    2011    2012    2013    2025    2026    2027
    2011    2012    2013    2014    2015    2016    2021    2023    2024    2025
    2026    2027    2012    2013    2014    2023    2025    2013    2014    2023
    2025    2014    2015    2016    2017    2018    2021    2022    2023    2024
    2025    2015    2016    2017    2018    2019    2021    2023    2024    2016
    2017    2018    2023    2017    2018    2019    2020    2021    2022    2023
    2018    2019    2021    2019    2020    2021    2022    2023    2024    2020
    2021    2022    2023    2021    2022    2023    2024    2023    2024    2024
       0    2026    2027    2028    2029    2030    2031    2039    2027    2028
    2029    2028    2029    2030    2031    2032    2033    2034    2039    2040
    2041    2029    2030    2031    2039    2030    2031    2032    2033    2034
    2035    2036    2039    2040    2041    2042    2051    2031    2032    2033
    2034    2039    2040    2041    2032    2033    2034    2035    2036    2037
    2038    2039    2040    2041    2033    2034    2035    2036    2039    2034
    2035    2036    2039    2035    2036    2037    2038    2039    2036    2037
    2038    2037    2038    2038       0    2040    2041    2042    2043    2044
    2045    2048    2051    2052    2053    2041    2042    2051    2042    2043
    2044    2045    2046    2047    2048    2049    2050    2051    2052    2053
    2054    2055    2043    2044    2045    2046    2047    2048    2049    2050
    2051    2052    2053    2044    2045    2046    2047    2048    2051    2045
    2046    2047    2048    2051    2046    2047    2048    2049    2050    2051
    2052    2053    2047    2048    2049    2050    2051    2048    2049    2050
    2051    2049    2050    2051    2052    2053    2054    2055    2050    2051
    2052    2053    2051    2052    2053    2052    2053    2054    2055    2056
    2065    2053    2054    2055    2054    2055    2056    2057    2058    2059
    2062    2065    2066    2067    2055    2056    2065    2056    2057    2058
    2059    2060    2061    2062    2063    2064    2065    2066    2067    2068
    2069    2057    2058    2059    2060    2061    2062    2063    2064    2065
    2066    2067    2058    2059    2060    2061    2062    2065    2059    2060
    2061    2062    2065    2060    2061    2062    2063    2064    2065    2066
    2067    2061    2062    2063    2064    2065    2062    2063    2064    2065
    2063    2064    2065    2066    2067    2068    2069    2064    2065    2066
    2067    2065    2066    2067    2066    2067    2068    2069    2070    2071
    2067    2068    2069    2068    2069    2070    2071    2072    2073    2084
    2069    2070    2071    2070    2071    2072    2073    2074    2075    2076
    2084    2085    2086    2071    2072    2073    2084    2072    2073    2074
    2075    2076    2077    2078    2079    2084    2085    2086    2087    2088
    2073    2074    2075    2076    2084    2085    2086    2074    2075    2076
    2077    2078    2079    2080    2081    2084    2085    2086    2075    2076
    2077    2078    2079    2084    2076    2077    2078    2079    2084    2077
    2078    2079    2080    2081    2082    2083    2084    2078    2079    2080
    2081    2079    2080    2081    2080    2081    2082    2083    2081    2082
    2083    2082    2083    2083       0    2085    2086    2087    2088    2089
    2090    2091    2086    2087    2088    2087    2088    2089    2090    2091
    2092    2093    2088    2089    2090    2091    2089    2090    2091    2092
    2093    2094    2095    2090    2091    2092    2093    2091    2092    2093
    2092    2093    2094    2095    2096    2097    2112    2093    2094    2095
    2094    2095    2096    2097    2098    2099    2100    2112    2113    2114
    2095    2096    2097    2112    2096    2097    2098    2099    2100    2101
    2110    2112    2113    2114    2115    2116    2097    2098    2099    2100
    2112    2113    2114    2098    2099    2100    2101    2102    2103    2108
    2110    2111    2112    2113    2114    2099    2100    2101    2110    2112
    2100    2101    2110    2112    2101    2102    2103    2104    2105    2108
    2109    2110    2111    2112    2102    2103    2104    2105    2106    2108
    2110    2111    2103    2104    2105    2110    2104    2105    2106    2107
    2108    2109    2110    2105    2106    2108    2106    2107    2108    2109
    2110    2111    2107    2108    2109    2110    2108    2109    2110    2111
    2110    2111    2111       0    2113    2114    2115    2116    2117    2118
    2119    2114    2115    2116    2115    2116    2117    2118    2119    2120
    2121    2116    2117    2118    2119    2117    2118    2119    2120    2121
    2122    2123    2118    2119    2120    2121    2119    2120    2121    2120
    2121    2122    2123    2124    2125    2136    2121    2122    2123    2122
    2123    2124    2125    2126    2127    2128    2136    2137    2138    2123
    2124    2125    2136    2124    2125    2126    2127    2128    2129    2130
    2131    2136    2137    2138    2139    2140    2125    2126    2127    2128
    2136    2137    2138    2126    2127    2128    2129    2130    2131    2132
    2133    2136    2137    2138    2127    2128    2129    2130    2131    2136
    2128    2129    2130    2131    2136    2129    2130    2131    2132    2133
    2134    2135    2136    2130    2131    2132    2133    2131    2132    2133
    2132    2133    2134    2135    2133    2134    2135    2134    2135    2135
       0    2137    2138    2139    2140    2141    2142    2153    2138    2139
    2140    2139    2140    2141    2142    2143    2144    2145    2153    2154
    2155    2140    2141    2142    2153    2141    2142    2143    2144    2145
    2146    2147    2148    2153    2154    2155    2156    2157    2142    2143
    2144    2145    2153    2154    2155    2143    2144    2145    2146    2147
    2148    2149    2150    2153    2154    2155    2144    2145    2146    2147
    2148    2153    2145    2146    2147    2148    2153    2146    2147    2148
    2149    2150    2151    2152    2153    2147    2148    2149    2150    2148
    2149    2150    2149    2150    2151    2152    2150    2151    2152    2151
    2152    2152       0    2154    2155    2156    2157    2158    2159    2167
    2155    2156    2157    2156    2157    2158    2159    2160    2161    2162
    2167    2168    2169    2157    2158    2159    2167    2158    2159    2160
    2161    2162    2163    2164    2167    2168    2169    2170    2171    2159
    2160    2161    2162    2167    2168    2169    2160    2161    2162    2163
    2164    2165    2166    2167    2168    2169    2161    2162    2163    2164
    2167    2162    2163    2164    2167    2163    2164    2165    2166    2167
    2164    2165    2166    2165    2166    2166       0    2168    2169    2170
    2171    2172    2173    2184    2169    2170    2171    2170    2171    2172
    2173    2174    2175    2176    2184    2185    2186    2171    2172    2173
    2184    2172    2173    2174    2175    2176    2177    2178    2179    2184
    2185    2186    2187    2188    2173    2174    2175    2176    2184    2185
    2186    2174    2175    2176    2177    2178    2179    2180    2181    2184
    2185    2186    2175    2176    2177    2178    2179    2184    2176    2177
    2178    2179    2184    2177    2178    2179    2180    2181    2182    2183
    2184    2178    2179    2180    2181    2179    2180    2181    2180    2181
    2182    2183    2181    2182    2183    2182    2183    2183       0    2185
    2186    2187    2188    2189    2190    2205    2186    2187    2188    2187
    2188    2189    2190    2191    2192    2193    2205    2206    2207    2188
    2189    2190    2205    2189    2190    2191    2192    2193    2194    2203
    2205    2206    2207    2208    2209    2190    2191    2192    2193    2205
    2206    2207    2191    2192    2193    2194    2195    2196    2201    2203
    2204    2205    2206    2207    2192    2193    2194    2203    2205    2193
    2194    2203    2205    2194    2195    2196    2197    2198    2201    2202
    2203    2204    2205    2195    2196    2197    2198    2199    2201    2203
    2204    2196    2197    2198    2203    2197    2198    2199    2200    2201
    2202    2203    2198    2199    2201    2199    2200    2201    2202    2203
    2204    2200    2201    2202    2203    2201    2202    2203    2204    2203
    2204    2204       0    2206    2207    2208    2209    2210    2211    2219
    2207    2208    2209    2208    2209    2210    2211    2212    2213    2214
    2219    2220    2221    2209    2210    2211    2219    2210    2211    2212
    2213    2214    2215    2216    2219    2220    2221    2222    2223    2211
    2212    2213    2214    2219    2220    2221    2212    2213    2214    2215
    2216    2217    2218    2219    2220    2221    2213    2214    2215    2216
    2219    2214    2215    2216    2219    2215    2216    2217    2218    2219
    2216    2217    2218    2217    2218    2218       0    2220    2221    2222
    2223    2224    2225    2230    2221    2222    2223    2222    2223    2224
    2225    2226    2227    2228    2230    2231    2232    2223    2224    2225
    2230    2224    2225    2226    2227    2228    2229    2230    2231    2232
    2233    2234    2225    2226    2227    2228    2230    2231    2232    2226
    2227    2228    2229    2230    2231    2232    2227    2228    2229    2230
    2228    2229    2230    2229    2230       0    2231    2232    2233    2234
    2235    2236    2241    2232    2233    2234    2233    2234    2235    2236
    2237    2238    2239    2241    2242    2243    2234    2235    2236    2241
    2235    2236    2237    2238    2239    2240    2241    2242    2243    2244
    2245    2236    2237    2238    2239    2241    2242    2243    2237    2238
    2239    2240    2241    2242    2243    2238    2239    2240    2241    2239
    2240    2241    2240    2241       0    2242    2243    2244    2245    2246
    2247    2252    2243    2244    2245    2244    2245    2246    2247    2248
    2249    2250    2252    2253    2254    2245    2246    2247    2252    2246
    2247    2248    2249    2250    2251    2252    2253    2254    2255    2256
    2247    2248    2249    2250    2252    2253    2254    2248    2249    2250
    2251    2252    2253    2254    2249    2250    2251    2252    2250    2251
    2252    2251    2252       0    2253    2254    2255    2256    2257    2258
    2259    2254    2255    2256    2255    2256    2257    2258    2259    2260
    2261    2256    2257    2258    2259    2257    2258    2259    2260    2261
    2262    2263    2258    2259    2260    2261    2259    2260    2261    2260
    2261    2262    2263    2264    2265    2266    2261    2262    2263    2262
    2263    2264    2265    2266    2267    2268    2263    2264    2265    2266
    2264    2265    2266    2267    2268    2269    2270    2265    2266    2267
    2268    2266    2267    2268    2267    2268    2269    2270    2271    2272
    2273    2268    2269    2270    2269    2270    2271    2272    2273    2274
    2275    2270    2271    2272    2273    2271    2272    2273    2274    2275
    2276    2277    2272    2273    2274    2275    2273    2274    2275    2274
    2275    2276    2277    2278    2279    2280    2275    2276    2277    2276
    2277    2278    2279    2280    2281    2282    2277    2278    2279    2280
    2278    2279    2280    2281    2282    2283    2284    2279    2280    2281
    2282    2280    2281    2282    2281    2282    2283    2284    2285    2286
    2287    2282    2283    2284    2283    2284    2285    2286    2287    2288
    2289    2284    2285    2286    2287    2285    2286    2287    2288    2289
    2290    2291    2286    2287    2288    2289    2287    2288    2289    2288
    2289    2290    2291    2292    2293    2294    2289    2290    2291    2290
    2291    2292    2293    2294    2295    2296    2291    2292    2293    2294
    2292    2293    2294    2295    2296    2297    2298    2293    2294    2295
    2296    2294    2295    2296    2295    2296    2297    2298    2299    2300
    2301    2296    2297    2298    2297    2298    2299    2300    2301    2302
    2303    2298    2299    2300    2301    2299    2300    2301    2302    2303
    2304    2305    2300    2301    2302    2303    2301    2302    2303    2302
    2303    2304    2305    2306    2307    2308    2303    2304    2305    2304
    2305    2306    2307    2308    2309    2310    2305    2306    2307    2308
    2306    2307    2308    2309    2310    2311    2312    2307    2308    2309
    2310    2308    2309    2310    2309    2310    2311    2312    2313    2314
    2315    2310    2311    2312    2311    2312    2313    2314    2315    2316
    2317    2312    2313    2314    2315    2313    2314    2315    2316    2317
    2318    2319    2314    2315    2316    2317    2315    2316    2317    2316
    2317    2318    2319    2320    2321    2322    2317    2318    2319    2318
    2319    2320    2321    2322    2323    2324    2319    2320    2321    2322
    2320    2321    2322    2323    2324    2325    2326    2321    2322    2323
    2324    2322    2323    2324    2323    2324    2325    2326    2327    2328
    2336    2324    2325    2326    2325    2326    2327    2328    2329    2330
    2331    2336    2337    2338    2326    2327    2328    2336    2327    2328
    2329    2330    2331    2332    2333    2336    2337    2338    2339    2340
    2328    2329    2330    2331    2336    2337    2338    2329    2330    2331
    2332    2333    2334    2335    2336    2337    2338    2330    2331    2332
    2333    2336    2331    2332    2333    2336    2332    2333    2334    2335
    2336    2333    2334    2335    2334    2335    2335       0    2337    2338
    2339    2340    2341    2342    2357    2338    2339    2340    2339    2340
    2341    2342    2343    2344    2345    2357    2358    2359    2340    2341
    2342    2357    2341    2342    2343    2344    2345    2346    2355    2357
    2358    2359    2360    2361    2342    2343    2344    2345    2357    2358
    2359    2343    2344    2345    2346    2347    2348    2353    2355    2356
    2357    2358    2359    2344    2345    2346    2355    2357    2345    2346
    2355    2357    2346    2347    2348    2349    2350    2353    2354    2355
    2356    2357    2347    2348    2349    2350    2351    2353    2355    2356
    2348    2349    2350    2355    2349    2350    2351    2352    2353    2354
    2355    2350    2351    2353    2351    2352    2353    2354    2355    2356
    2352    2353    2354    2355    2353    2354    2355    2356    2355    2356
    2356       0    2358    2359    2360    2361    2362    2363    2364    2359
    2360    2361    2360    2361    2362    2363    2364    2365    2366    2361
    2362    2363    2364    2362    2363    2364    2365    2366    2367    2368
    2363    2364    2365    2366    2364    2365    2366    2365    2366    2367
    2368    2369    2370    2381    2366    2367    2368    2367    2368    2369
    2370    2371    2372    2373    2381    2382    2383    2368    2369    2370
    2381    2369    2370    2371    2372    2373    2374    2375    2376    2381
    2382    2383    2384    2385    2370    2371    2372    2373    2381    2382
    2383    2371    2372    2373    2374    2375    2376    2377    2378    2381
    2382    2383    2372    2373    2374    2375    2376    2381    2373    2374
    2375    2376    2381    2374    2375    2376    2377    2378    2379    2380
    2381    2375    2376    2377    2378    2376    2377    2378    2377    2378
    2379    2380    2378    2379    2380    2379    2380    2380       0    2382
    2383    2384    2385    2386    2387    2393    2383    2384    2385    2384
    2385    2386    2387    2388    2389    2390    2393    2394    2395    2385
    2386    2387    2393    2386    2387    2388    2389    2390    2391    2392
    2393    2394    2395    2396    2397    2387    2388    2389    2390    2393
    2394    2395    2388    2389    2390    2391    2392    2393    2394    2395
    2389    2390    2391    2392    2393    2390    2391    2392    2393    2391
    2392    2393    2392       0    2394    2395    2396    2397    2398    2399
    2410    2395    2396    2397    2396    2397    2398    2399    2400    2401
    2402    2410    2411    2412    2397    2398    2399    2410    2398    2399
    2400    2401    2402    2403    2404    2405    2410    2411    2412    2413
    2414    2399    2400    2401    2402    2410    2411    2412    2400    2401
    2402    2403    2404    2405    2406    2407    2410    2411    2412    2401
    2402    2403    2404    2405    2410    2402    2403    2404    2405    2410
    2403    2404    2405    2406    2407    2408    2409    2410    2404    2405
    2406    2407    2405    2406    2407    2406    2407    2408    2409    2407
    2408    2409    2408    2409    2409       0    2411    2412    2413    2414
    2415    2416    2421    2412    2413    2414    2413    2414    2415    2416
    2417    2418    2419    2421    2422    2423    2414    2415    2416    2421
    2415    2416    2417    2418    2419    2420    2421    2422    2423    2424
    2425    2416    2417    2418    2419    2421    2422    2423    2417    2418
    2419    2420    2421    2422    2423    2418    2419    2420    2421    2419
    2420    2421    2420    2421       0    2422    2423    2424    2425    2426
    2427    2432    2423    2424    2425    2424    2425    2426    2427    2428
    2429    2430    2432    2433    2434    2425    2426    2427    2432    2426
    2427    2428    2429    2430    2431    2432    2433    2434    2435    2436
    2427    2428    2429    2430    2432    2433    2434    2428    2429    2430
    2431    2432    2433    2434    2429    2430    2431    2432    2430    2431
    2432    2431    2432       0    2433    2434    2435    2436    2437    2438
    2449    2434    2435    2436    2435    2436    2437    2438    2439    2440
    2441    2449    2450    2451    2436    2437    2438    2449    2437    2438
    2439    2440    2441    2442    2443    2444    2449    2450    2451    2452
    2453    2438    2439    2440    2441    2449    2450    2451    2439    2440
    2441    2442    2443    2444    2445    2449    2450    2451    2440    2441
    2442    2443    2444    2449    2441    2442    2443    2444    2449    2442
    2443    2444    2445    2446    2447    2448    2449    2443    2444    2445
    2444    2445    2445    2446    2447    2448    2446    2447    2448    2447
    2448    2448       0    2450    2451    2452    2453    2454    2455    2460
    2451    2452    2453    2452    2453    2454    2455    2456    2457    2458
    2460    2461    2462    2453    2454    2455    2460    2454    2455    2456
    2457    2458    2459    2460    2461    2462    2463    2464    2455    2456
    2457    2458    2460    2461    2462    2456    2457    2458    2459    2460
    2461    2462    2457    2458    2459    2460    2458    2459    2460    2459
    2460       0    2461    2462    2463    2464    2465    2466    2471    2462
    2463    2464    2463    2464    2465    2466    2467    2468    2469    2471
    2472    2473    2464    2465    2466    2471    2465    2466    2467    2468
    2469    2470    2471    2472    2473    2474    2475    2466    2467    2468
    2469    2471    2472    2473    2467    2468    2469    2470    2471    2472
    2473    2468    2469    2470    2471    2469    2470    2471    2470    2471
       0    2472    2473    2474    2475    2476    2477    2478    2473    2474
    2475    2474    2475    2476    2477    2478    2479    2480    2475    2476
    2477    2478    2476    2477    2478    2479    2480    2481    2482    2477
    2478    2479    2480    2478    2479    2480    2479    2480    2481    2482
    2483    2484    2485    2480    2481    2482    2481    2482    2483    2484
    2485    2486    2487    2482    2483    2484    2485    2483    2484    2485
    2486    2487    2488    2489    2484    2485    2486    2487    2485    2486
    2487    2486    2487    2488    2489    2490    2491    2492    2487    2488
    2489    2488    2489    2490    2491    2492    2493    2494    2489    2490
    2491    2492    2490    2491    2492    2493    2494    2495    2496    2491
    2492    2493    2494    2492    2493    2494    2493    2494    2495    2496
    2497    2498    2503    2494    2495    2496    2495    2496    2497    2498
    2499    2500    2501    2503    2504    2505    2496    2497    2498    2503
    2497    2498    2499    2500    2501    2502    2503    2504    2505    2506
    2507    2498    2499    2500    2501    2503    2504    2505    2499    2500
    2501    2502    2503    2504    2505    2500    2501    2502    2503    2501
    2502    2503    2502    2503       0    2504    2505    2506    2507    2508
    2509    2510    2505    2506    2507    2506    2507    2508    2509    2510
    2511    2512    2507    2508    2509    2510    2508    2509    2510    2511
    2512    2513    2514    2509    2510    2511    2512    2510    2511    2512
    2511    2512    2513    2514    2515    2516    2517    2512    2513    2514
    2513    2514    2515    2516    2517    2518    2519    2514    2515    2516
    2517    2515    2516    2517    2518    2519    2520    2521    2516    2517
    2518    2519    2517    2518    2519    2518    2519    2520    2521    2522
    2523    2524    2519    2520    2521    2520    2521    2522    2523    2524
    2525    2526    2521    2522    2523    2524    2522    2523    2524    2525
    2526    2527    2528    2523    2524    2525    2526    2524    2525    2526
    2525    2526    2527    2528    2529    2530    2545    2526    2527    2528
    2527    2528    2529    2530    2531    2532    2533    2545    2546    2547
    2528    2529    2530    2545    2529    2530    2531    2532    2533    2534
    2543    2545    2546    2547    2548    2549    2530    2531    2532    2533
    2545    2546    2547    2531    2532    2533    2534    2535    2536    2541
    2543    2544    2545    2546    2547    2532    2533    2534    2543    2545
    2533    2534    2543    2545    2534    2535    2536    2537    2538    2541
    2542    2543    2544    2545    2535    2536    2537    2538    2539    2541
    2543    2544    2536    2537    2538    2543    2537    2538    2539    2540
    2541    2542    2543    2538    2539    2541    2539    2540    2541    2542
    2543    2544    2540    2541    2542    2543    2541    2542    2543    2544
    2543    2544    2544       0    2546    2547    2548    2549    2550    2551
    2552    2547    2548    2549    2548    2549    2550    2551    2552    2553
    2554    2549    2550    2551    2552    2550    2551    2552    2553    2554
    2555    2556    2551    2552    2553    2554    2552    2553    2554    2553
    2554    2555    2556    2557    2558    2566    2554    2555    2556    2555
    2556    2557    2558    2559    2560    2561    2566    2567    2568    2556
    2557    2558    2566    2557    2558    2559    2560    2561    2562    2563
    2566    2567    2568    2569    2570    2558    2559    2560    2561    2566
    2567    2568    2559    2560    2561    2562    2563    2564    2565    2566
    2567    2568    2560    2561    2562    2563    2566    2561    2562    2563
    2566    2562    2563    2564    2565    2566    2563    2564    2565    2564
    2565    2565       0    2567    2568    2569    2570    2571    2572    2583
    2568    2569    2570    2569    2570    2571    2572    2573    2574    2575
    2583    2584    2585    2570    2571    2572    2583    2571    2572    2573
    2574    2575    2576    2577    2578    2583    2584    2585    2586    2587
    2572    2573    2574    2575    2583    2584    2585    2573    2574    2575
    2576    2577    2578    2579    2580    2583    2584    2585    2574    2575
    2576    2577    2578    2583    2575    2576    2577    2578    2583    2576
    2577    2578    2579    2580    2581    2582    2583    2577    2578    2579
    2580    2578    2579    2580    2579    2580    2581    2582    2580    2581
    2582    2581    2582    2582       0    2584    2585    2586    2587    2588
    2589    2595    2585    2586    2587    2586    2587    2588    2589    2590
    2591    2592    2595    2596    2597    2587    2588    2589    2595    2588
    2589    2590    2591    2592    2593    2594    2595    2596    2597    2598
    2599    2589    2590    2591    2592    2595    2596    2597    2590    2591
    2592    2593    2594    2595    2596    2597    2591    2592    2593    2594
    2595    2592    2593    2594    2595    2593    2594    2595    2594       0
    2596    2597    2598    2599    2600    2601    2612    2597    2598    2599
    2598    2599    2600    2601    2602    2603    2604    2612    2613    2614
    2599    2600    2601    2612    2600    2601    2602    2603    2604    2605
    2606    2607    2612    2613    2614    2615    2616    2601    2602    2603
    2604    2612    2613    2614    2602    2603    2604    2605    2606    2607
    2608    2609    2612    2613    2614    2603    2604    2605    2606    2607
    2612    2604    2605    2606    2607    2612    2605    2606    2607    2608
    2609    2610    2611    2612    2606    2607    2608    2609    2607    2608
    2609    2608    2609    2610    2611    2609    2610    2611    2610    2611
    2611       0    2613    2614    2615    2616    2617    2618    2623    2614
    2615    2616    2615    2616    2617    2618    2619    2620    2621    2623
    2624    2625    2616    2617    2618    2623    2617    2618    2619    2620
    2621    2622    2623    2624    2625    2626    2627    2618    2619    2620
    2621    2623    2624    2625    2619    2620    2621    2622    2623    2624
    2625    2620    2621    2622    2623    2621    2622    2623    2622    2623
       0    2624    2625    2626    2627    2628    2629    2630    2625    2626
    2627    2626    2627    2628    2629    2630    2631    2632    2627    2628
    2629    2630    2628    2629    2630    2631    2632    2633    2634    2629
    2630    2631    2632    2630    2631    2632    2631    2632    2633    2634
    2635    2636    2637    2632    2633    2634    2633    2634    2635    2636
    2637    2638    2639    2634    2635    2636    2637    2635    2636    2637
    2638    2639    2640    2641    2636    2637    2638    2639    2637    2638
    2639    2638    2639    2640    2641    2642    2643    2644    2639    2640
    2641    2640    2641    2642    2643    2644    2645    2646    2641    2642
    2643    2644    2642    2643    2644    2645    2646    2647    2648    2643
    2644    2645    2646    2644    2645    2646    2645    2646    2647    2648
    2649    2650    2651    2646    2647    2648    2647    2648    2649    2650
    2651    2652    2653    2648    2649    2650    2651    2649    2650    2651
    2652    2653    2654    2655    2650    2651    2652    2653    2651    2652
    2653    2652    2653    2654    2655    2656    2657    2662    2653    2654
    2655    2654    2655    2656    2657    2658    2659    2660    2662    2663
    2664    2655    2656    2657    2662    2656    2657    2658    2659    2660
    2661    2662    2663    2664    2665    2666    2657    2658    2659    2660
    2662    2663    2664    2658    2659    2660    2661    2662    2663    2664
    2659    2660    2661    2662    2660    2661    2662    2661    2662       0
    2663    2664    2665    2666    2667    2668    2669    2664    2665    2666
    2665    2666    2667    2668    2669    2670    2671    2666    2667    2668
    2669    2667    2668    2669    2670    2671    2672    2673    2668    2669
    2670    2671    2669    2670    2671    2670    2671    2672    2673    2674
    2675    2676    2671    2672    2673    2672    2673    2674    2675    2676
    2677    2678    2673    2674    2675    2676    2674    2675    2676    2677
    2678    2679    2680    2675    2676    2677    2678    2676    2677    2678
    2677    2678    2679    2680    2681    2682    2697    2678    2679    2680
    2679    2680    2681    2682    2683    2684    2685    2697    2698    2699
    2680    2681    2682    2697    2681    2682    2683    2684    2685    2686
    2695    2697    2698    2699    2700    2701    2682    2683    2684    2685
    2697    2698    2699    2683    2684    2685    2686    2687    2688    2693
    2695    2696    2697    2698    2699    2684    2685    2686    2695    2697
    2685    2686    2695    2697    2686    2687    2688    2689    2690    2693
    2694    2695    2696    2697    2687    2688    2689    2690    2691    2693
    2695    2696    2688    2689    2690    2695    2689    2690    2691    2692
    2693    2694    2695    2690    2691    2693    2691    2692    2693    2694
    2695    2696    2692    2693    2694    2695    2693    2694    2695    2696
    2695    2696    2696       0    2698    2699    2700    2701    2702    2703
    2704    2699    2700    2701    2700    2701    2702    2703    2704    2705
    2706    2701    2702    2703    2704    2702    2703    2704    2705    2706
    2707    2708    2703    2704    2705    2706    2704    2705    2706    2705
    2706    2707    2708    2709    2710    2721    2706    2707    2708    2707
    2708    2709    2710    2711    2712    2713    2721    2722    2723    2708
    2709    2710    2721    2709    2710    2711    2712    2713    2714    2715
    2716    2721    2722    2723    2724    2725    2710    2711    2712    2713
    2721    2722    2723    2711    2712    2713    2714    2715    2716    2717
    2718    2721    2722    2723    2712    2713    2714    2715    2716    2721
    2713    2714    2715    2716    2721    2714    2715    2716    2717    2718
    2719    2720    2721    2715    2716    2717    2718    2716    2717    2718
    2717    2718    2719    2720    2718    2719    2720    2719    2720    2720
       0    2722    2723    2724    2725    2726    2727    2738    2723    2724
    2725    2724    2725    2726    2727    2728    2729    2730    2738    2739
    2740    2725    2726    2727    2738    2726    2727    2728    2729    2730
    2731    2732    2733    2738    2739    2740    2741    2742    2727    2728
    2729    2730    2738    2739    2740    2728    2729    2730    2731    2732
    2733    2734    2735    2738    2739    2740    2729    2730    2731    2732
    2733    2738    2730    2731    2732    2733    2738    2731    2732    2733
    2734    2735    2736    2737    2738    2732    2733    2734    2735    2733
    2734    2735    2734    2735    2736    2737    2735    2736    2737    2736
    2737    2737       0    2739    2740    2741    2742    2743    2744    2750
    2740    2741    2742    2741    2742    2743    2744    2745    2746    2747
    2750    2751    2752    2742    2743    2744    2750    2743    2744    2745
    2746    2747    2748    2749    2750    2751    2752    2753    2754    2744
    2745    2746    2747    2750    2751    2752    2745    2746    2747    2748
    2749    2750    2751    2752    2746    2747    2748    2749    2750    2747
    2748    2749    2750    2748    2749    2750    2749       0    2751    2752
    2753    2754    2755    2756    2774    2752    2753    2754    2753    2754
    2755    2756    2757    2758    2759    2774    2775    2776    2754    2755
    2756    2774    2755    2756    2757    2758    2759    2760    2761    2762
    2774    2775    2776    2777    2778    2756    2757    2758    2759    2774
    2775    2776    2757    2758    2759    2760    2761    2762    2763    2764
    2765    2774    2775    2776    2758    2759    2760    2761    2762    2774
    2759    2760    2761    2762    2774    2760    2761    2762    2763    2764
    2765    2766    2767    2774    2761    2762    2763    2764    2765    2762
    2763    2764    2765    2763    2764    2765    2766    2767    2768    2771
    2764    2765    2766    2767    2765    2766    2767    2766    2767    2768
    2769    2770    2771    2772    2773    2767    2768    2771    2768    2769
    2770    2771    2772    2773    2769    2770    2771    2772    2773    2770
    2771    2771    2772    2773    2773       0    2775    2776    2777    2778
    2779    2780    2781    2776    2777    2778    2777    2778    2779    2780
    2781    2782    2783    2778    2779    2780    2781    2779    2780    2781
    2782    2783    2784    2785    2780    2781    2782    2783    2781    2782
    2783    2782    2783    2784    2785    2786    2787    2788    2783    2784
    2785    2784    2785    2786    2787    2788    2789    2790    2785    2786
    2787    2788    2786    2787    2788    2789    2790    2791    2792    2787
    2788    2789    2790    2788    2789    2790    2789    2790    2791    2792
    2793    2794    2812    2790    2791    2792    2791    2792    2793    2794
    2795    2796    2797    2812    2813    2814    2792    2793    2794    2812
    2793    2794    2795    2796    2797    2798    2799    2800    2812    2813
    2814    2815    2816    2794    2795    2796    2797    2812    2813    2814
    2795    2796    2797    2798    2799    2800    2801    2802    2803    2812
    2813    2814    2796    2797    2798    2799    2800    2812    2797    2798
    2799    2800    2812    2798    2799    2800    2801    2802    2803    2804
    2805    2812    2799    2800    2801    2802    2803    2800    2801    2802
    2803    2801    2802    2803    2804    2805    2806    2809    2802    2803
    2804    2805    2803    2804    2805    2804    2805    2806    2807    2808
    2809    2810    2811    2805    2806    2809    2806    2807    2808    2809
    2810    2811    2807    2808    2809    2810    2811    2808    2809    2809
    2810    2811    2811       0    2813    2814    2815    2816    2817    2818
    2819    2814    2815    2816    2815    2816    2817    2818    2819    2820
    2821    2816    2817    2818    2819    2817    2818    2819    2820    2821
    2822    2823    2818    2819    2820    2821    2819    2820    2821    2820
    2821    2822    2823    2824    2825    2843    2821    2822    2823    2822
    2823    2824    2825    2826    2827    2828    2843    2844    2845    2823
    2824    2825    2843    2824    2825    2826    2827    2828    2829    2830
    2831    2843    2844    2845    2846    2847    2825    2826    2827    2828
    2843    2844    2845    2826    2827    2828    2829    2830    2831    2832
    2833    2834    2843    2844    2845    2827    2828    2829    2830    2831
    2843    2828    2829    2830    2831    2843    2829    2830    2831    2832
    2833    2834    2835    2836    2843    2830    2831    2832    2833    2834
    2831    2832    2833    2834    2832    2833    2834    2835    2836    2837
    2840    2833    2834    2835    2836    2834    2835    2836    2835    2836
    2837    2838    2839    2840    2841    2842    2836    2837    2840    2837
    2838    2839    2840    2841    2842    2838    2839    2840    2841    2842
    2839    2840    2840    2841    2842    2842       0    2844    2845    2846
    2847    2848    2849    2850    2845    2846    2847    2846    2847    2848
    2849    2850    2851    2852    2847    2848    2849    2850    2848    2849
    2850    2851    2852    2853    2854    2849    2850    2851    2852    2850
    2851    2852    2851    2852    2853    2854    2855    2856    2857    2852
    2853    2854    2853    2854    2855    2856    2857    2858    2859    2854
    2855    2856    2857    2855    2856    2857    2858    2859    2860    2861
    2856    2857    2858    2859    2857    2858    2859    2858    2859    2860
    2861    2862    2863    2868    2859    2860    2861    2860    2861    2862
    2863    2864    2865    2866    2868    2869    2870    2861    2862    2863
    2868    2862    2863    2864    2865    2866    2867    2868    2869    2870
    2871    2872    2863    2864    2865    2866    2868    2869    2870    2864
    2865    2866    2867    2868    2869    2870    2865    2866    2867    2868
    2866    2867    2868    2867    2868       0    2869    2870    2871    2872
    2873    2874    2875    2870    2871    2872    2871    2872    2873    2874
    2875    2876    2877    2872    2873    2874    2875    2873    2874    2875
    2876    2877    2878    2879    2874    2875    2876    2877    2875    2876
    2877    2876    2877    2878    2879    2880    2881    2882    2877    2878
    2879    2878    2879    2880    2881    2882    2883    2884    2879    2880
    2881    2882    2880    2881    2882    2883    2884    2885    2886    2881
    2882    2883    2884    2882    2883    2884    2883    2884    2885    2886
    2887    2888    2889    2884    2885    2886    2885    2886    2887    2888
    2889    2890    2891    2886    2887    2888    2889    2887    2888    2889
    2890    2891    2892    2893    2888    2889    2890    2891    2889    2890
    2891    2890    2891    2892    2893    2894    2895    2896    2891    2892
    2893    2892    2893    2894    2895    2896    2897    2898    2893    2894
    2895    2896    2894    2895    2896    2897    2898    2899    2900    2895
    2896    2897    2898    2896    2897    2898    2897    2898    2899    2900
    2901    2902    2903    2898    2899    2900    2899    2900    2901    2902
    2903    2904    2905    2900    2901    2902    2903    2901    2902    2903
    2904    2905    2906    2907    2902    2903    2904    2905    2903    2904
    2905    2904    2905    2906    2907    2908    2909    2910    2905    2906
    2907    2906    2907    2908    2909    2910    2911    2912    2907    2908
    2909    2910    2908    2909    2910    2911    2912    2913    2914    2909
    2910    2911    2912    2910    2911    2912    2911    2912    2913    2914
    2915    2916    2917    2912    2913    2914    2913    2914    2915    2916
    2917    2918    2919    2914    2915    2916    2917    2915    2916    2917
    2918    2919    2920    2921    2916    2917    2918    2919    2917    2918
    2919    2918    2919    2920    2921    2922    2923    2924    2919    2920
    2921    2920    2921    2922    2923    2924    2925    2926    2921    2922
    2923    2924    2922    2923    2924    2925    2926    2927    2928    2923
    2924    2925    2926    2924    2925    2926    2925    2926    2927    2928
    2929    2930    2931    2926    2927    2928    2927    2928    2929    2930
    2931    2932    2933    2928    2929    2930    2931    2929    2930    2931
    2932    2933    2934    2935    2930    2931    2932    2933    2931    2932
    2933    2932    2933    2934    2935    2936    2937    2938    2933    2934
    2935    2934    2935    2936    2937    2938    2939    2940    2935    2936
    2937    2938    2936    2937    2938    2939    2940    2941    2942    2937
    2938    2939    2940    2938    2939    2940    2939    2940    2941    2942
    2943    2944    2959    2940    2941    2942    2941    2942    2943    2944
    2945    2946    2947    2959    2960    2961    2942    2943    2944    2959
    2943    2944    2945    2946    2947    2948    2957    2959    2960    2961
    2962    2963    2944    2945    2946    2947    2959    2960    2961    2945
    2946    2947    2948    2949    2950    2955    2957    2958    2959    2960
    2961    2946    2947    2948    2957    2959    2947    2948    2957    2959
    2948    2949    2950    2951    2952    2955    2956    2957    2958    2959
    2949    2950    2951    2952    2953    2955    2957    2958    2950    2951
    2952    2957    2951    2952    2953    2954    2955    2956    2957    2952
    2953    2955    2953    2954    2955    2956    2957    2958    2954    2955
    2956    2957    2955    2956    2957    2958    2957    2958    2958       0
    2960    2961    2962    2963    2964    2965    2973    2961    2962    2963
    2962    2963    2964    2965    2966    2967    2968    2973    2974    2975
    2963    2964    2965    2973    2964    2965    2966    2967    2968    2969
    2970    2973    2974    2975    2976    2977    2965    2966    2967    2968
    2973    2974    2975    2966    2967    2968    2969    2970    2971    2972
    2973    2974    2975    2967    2968    2969    2970    2973    2968    2969
    2970    2973    2969    2970    2971    2972    2973    2970    2971    2972
    2971    2972    2972       0    2974    2975    2976    2977    2978    2979
    2997    2975    2976    2977    2976    2977    2978    2979    2980    2981
    2982    2997    2998    2999    2977    2978    2979    2997    2978    2979
    2980    2981    2982    2983    2984    2985    2997    2998    2999    3000
    3001    2979    2980    2981    2982    2997    2998    2999    2980    2981
    2982    2983    2984    2985    2986    2987    2988    2997    2998    2999
    2981    2982    2983    2984    2985    2997    2982    2983    2984    2985
    2997    2983    2984    2985    2986    2987    2988    2989    2990    2997
    2984    2985    2986    2987    2988    2985    2986    2987    2988    2986
    2987    2988    2989    2990    2991    2994    2987    2988    2989    2990
    2988    2989    2990    2989    2990    2991    2992    2993    2994    2995
    2996    2990    2991    2994    2991    2992    2993    2994    2995    2996
    2992    2993    2994    2995    2996    2993    2994    2994    2995    2996
    2996       0    2998    2999    3000    3001    3002    3003    3008    2999
    3000    3001    3000    3001    3002    3003    3004    3005    3006    3008
    3009    3010    3001    3002    3003    3008    3002    3003    3004    3005
    3006    3007    3008    3009    3010    3011    3012    3003    3004    3005
    3006    3008    3009    3010    3004    3005    3006    3007    3008    3009
    3010    3005    3006    3007    3008    3006    3007    3008    3007    3008
       0    3009    3010    3011    3012    3013    3014    3019    3010    3011
    3012    3011    3012    3013    3014    3015    3016    3017    3019    3020
    3021    3012    3013    3014    3019    3013    3014    3015    3016    3017
    3018    3019    3020    3021    3022    3023    3014    3015    3016    3017
    3019    3020    3021    3015    3016    3017    3018    3019    3020    3021
    3016    3017    3018    3019    3017    3018    3019    3018    3019       0
    3020    3021    3022    3023    3024    3025    3026    3021    3022    3023
    3022    3023    3024    3025    3026    3027    3028    3023    3024    3025
    3026    3024    3025    3026    3027    3028    3029    3030    3025    3026
    3027    3028    3026    3027    3028    3027    3028    3029    3030    3031
    3032    3033    3028    3029    3030    3029    3030    3031    3032    3033
    3034    3035    3030    3031    3032    3033    3031    3032    3033    3034
    3035    3036    3037    3032    3033    3034    3035    3033    3034    3035
    3034    3035    3036    3037    3038    3039    3054    3035    3036    3037
    3036    3037    3038    3039    3040    3041    3042    3054    3055    3056
    3037    3038    3039    3054    3038    3039    3040    3041    3042    3043
    3052    3054    3055    3056    3057    3058    3039    3040    3041    3042
    3054    3055    3056    3040    3041    3042    3043    3044    3045    3050
    3052    3053    3054    3055    3056    3041    3042    3043    3052    3054
    3042    3043    3052    3054    3043    3044    3045    3046    3047    3050
    3051    3052    3053    3054    3044    3045    3046    3047    3048    3050
    3052    3053    3045    3046    3047    3052    3046    3047    3048    3049
    3050    3051    3052    3047    3048    3050    3048    3049    3050    3051
    3052    3053    3049    3050    3051    3052    3050    3051    3052    3053
    3052    3053    3053       0    3055    3056    3057    3058    3059    3060
    3069    3056    3057    3058    3057    3058    3059    3060    3061    3062
    3063    3069    3070    3071    3058    3059    3060    3069    3059    3060
    3061    3062    3063    3064    3065    3066    3069    3070    3071    3072
    3081    3060    3061    3062    3063    3069    3070    3071    3061    3062
    3063    3064    3065    3066    3067    3068    3069    3070    3071    3062
    3063    3064    3065    3066    3069    3063    3064    3065    3066    3069
    3064    3065    3066    3067    3068    3069    3065    3066    3067    3068
    3066    3067    3068    3067    3068    3068       0    3070    3071    3072
    3073    3074    3075    3078    3081    3082    3083    3071    3072    3081
    3072    3073    3074    3075    3076    3077    3078    3079    3080    3081
    3082    3083    3084    3085    3073    3074    3075    3076    3077    3078
    3079    3080    3081    3082    3083    3074    3075    3076    3077    3078
    3081    3075    3076    3077    3078    3081    3076    3077    3078    3079
    3080    3081    3082    3083    3077    3078    3079    3080    3081    3078
    3079    3080    3081    3079    3080    3081    3082    3083    3084    3085
    3080    3081    3082    3083    3081    3082    3083    3082    3083    3084
    3085    3086    3087    3083    3084    3085    3084    3085    3086    3087
    3088    3089    3107    3085    3086    3087    3086    3087    3088    3089
    3090    3091    3092    3107    3108    3109    3087    3088    3089    3107
    3088    3089    3090    3091    3092    3093    3094    3095    3107    3108
    3109    3110    3111    3089    3090    3091    3092    3107    3108    3109
    3090    3091    3092    3093    3094    3095    3096    3097    3098    3107
    3108    3109    3091    3092    3093    3094    3095    3107    3092    3093
    3094    3095    3107    3093    3094    3095    3096    3097    3098    3099
    3100    3107    3094    3095    3096    3097    3098    3095    3096    3097
    3098    3096    3097    3098    3099    3100    3101    3104    3097    3098
    3099    3100    3098    3099    3100    3099    3100    3101    3102    3103
    3104    3105    3106    3100    3101    3104    3101    3102    3103    3104
    3105    3106    3102    3103    3104    3105    3106    3103    3104    3104
    3105    3106    3106       0    3108    3109    3110    3111    3112    3113
    3114    3109    3110    3111    3110    3111    3112    3113    3114    3115
    3116    3111    3112    3113    3114    3112    3113    3114    3115    3116
    3117    3118    3113    3114    3115    3116    3114    3115    3116    3115
    3116    3117    3118    3119    3120    3138    3116    3117    3118    3117
    3118    3119    3120    3121    3122    3123    3138    3139    3140    3118
    3119    3120    3138    3119    3120    3121    3122    3123    3124    3125
    3126    3138    3139    3140    3141    3142    3120    3121    3122    3123
    3138    3139    3140    3121    3122    3123    3124    3125    3126    3127
    3128    3129    3138    3139    3140    3122    3123    3124    3125    3126
    3138    3123    3124    3125    3126    3138    3124    3125    3126    3127
    3128    3129    3130    3131    3138    3125    3126    3127    3128    3129
    3126    3127    3128    3129    3127    3128    3129    3130    3131    3132
    3135    3128    3129    3130    3131    3129    3130    3131    3130    3131
    3132    3133    3134    3135    3136    3137    3131    3132    3135    3132
    3133    3134    3135    3136    3137    3133    3134    3135    3136    3137
    3134    3135    3135    3136    3137    3137       0    3139    3140    3141
    3142    3143    3144    3145    3140    3141    3142    3141    3142    3143
    3144    3145    3146    3147    3142    3143    3144    3145    3143    3144
    3145    3146    3147    3148    3149    3144    3145    3146    3147    3145
    3146    3147    3146    3147    3148    3149    3150    3151    3152    3147
    3148    3149    3148    3149    3150    3151    3152    3153    3154    3149
    3150    3151    3152    3150    3151    3152    3153    3154    3155    3156
    3151    3152    3153    3154    3152    3153    3154    3153    3154    3155
    3156    3157    3158    3159    3154    3155    3156    3155    3156    3157
    3158    3159    3160    3161    3156    3157    3158    3159    3157    3158
    3159    3160    3161    3162    3163    3158    3159    3160    3161    3159
    3160    3161    3160    3161    3162    3163    3164    3165    3183    3161
    3162    3163    3162    3163    3164    3165    3166    3167    3168    3183
    3184    3185    3163    3164    3165    3183    3164    3165    3166    3167
    3168    3169    3170    3171    3183    3184    3185    3186    3187    3165
    3166    3167    3168    3183    3184    3185    3166    3167    3168    3169
    3170    3171    3172    3173    3174    3183    3184    3185    3167    3168
    3169    3170    3171    3183    3168    3169    3170    3171    3183    3169
    3170    3171    3172    3173    3174    3175    3176    3183    3170    3171
    3172    3173    3174    3171    3172    3173    3174    3172    3173    3174
    3175    3176    3177    3180    3173    3174    3175    3176    3174    3175
    3176    3175    3176    3177    3178    3179    3180    3181    3182    3176
    3177    3180    3177    3178    3179    3180    3181    3182    3178    3179
    3180    3181    3182    3179    3180    3180    3181    3182    3182       0
    3184    3185    3186    3187    3188    3189    3190    3185    3186    3187
    3186    3187    3188    3189    3190    3191    3192    3187    3188    3189
    3190    3188    3189    3190    3191    3192    3193    3194    3189    3190
    3191    3192    3190    3191    3192    3191    3192    3193    3194    3195
    3196    3197    3192    3193    3194    3193    3194    3195    3196    3197
    3198    3199    3194    3195    3196    3197    3195    3196    3197    3198
    3199    3200    3201    3196    3197    3198    3199    3197    3198    3199
    3198    3199    3200    3201    3202    3203    3221    3199    3200    3201
    3200    3201    3202    3203    3204    3205    3206    3221    3222    3223
    3201    3202    3203    3221    3202    3203    3204    3205    3206    3207
    3208    3209    3221    3222    3223    3224    3225    3203    3204    3205
    3206    3221    3222    3223    3204    3205    3206    3207    3208    3209
    3210    3211    3212    3221    3222    3223    3205    3206    3207    3208
    3209    3221    3206    3207    3208    3209    3221    3207    3208    3209
    3210    3211    3212    3213    3214    3221    3208    3209    3210    3211
    3212    3209    3210    3211    3212    3210    3211    3212    3213    3214
    3215    3218    3211    3212    3213    3214    3212    3213    3214    3213
    3214    3215    3216    3217    3218    3219    3220    3214    3215    3218
    3215    3216    3217    3218    3219    3220    3216    3217    3218    3219
    3220    3217    3218    3218    3219    3220    3220       0    3222    3223
    3224    3225    3226    3227    3228    3223    3224    3225    3224    3225
    3226    3227    3228    3229    3230    3225    3226    3227    3228    3226
    3227    3228    3229    3230    3231    3232    3227    3228    3229    3230
    3228    3229    3230    3229    3230    3231    3232    3233    3234    3235
    3230    3231    3232    3231    3232    3233    3234    3235    3236    3237
    3232    3233    3234    3235    3233    3234    3235    3236    3237    3238
    3239    3234    3235    3236    3237    3235    3236    3237    3236    3237
    3238    3239    3240    3241    3252    3237    3238    3239    3238    3239
    3240    3241    3242    3243    3244    3252    3253    3254    3239    3240
    3241    3252    3240    3241    3242    3243    3244    3245    3246    3247
    3252    3253    3254    3255    3256    3241    3242    3243    3244    3252
    3253    3254    3242    3243    3244    3245    3246    3247    3248    3252
    3253    3254    3243    3244    3245    3246    3247    3252    3244    3245
    3246    3247    3252    3245    3246    3247    3248    3249    3250    3251
    3252    3246    3247    3248    3247    3248    3248    3249    3250    3251
    3249    3250    3251    3250    3251    3251       0    3253    3254    3255
    3256    3257    3258    3259    3254    3255    3256    3255    3256    3257
    3258    3259    3260    3261    3256    3257    3258    3259    3257    3258
    3259    3260    3261    3262    3263    3258    3259    3260    3261    3259
    3260    3261    3260    3261    3262    3263    3264    3265    3266    3261
    3262    3263    3262    3263    3264    3265    3266    3267    3268    3263
    3264    3265    3266    3264    3265    3266    3267    3268    3269    3270
    3265    3266    3267    3268    3266    3267    3268    3267    3268    3269
    3270    3271    3272    3277    3268    3269    3270    3269    3270    3271
    3272    3273    3274    3275    3277    3278    3279    3270    3271    3272
    3277    3271    3272    3273    3274    3275    3276    3277    3278    3279
    3280    3281    3272    3273    3274    3275    3277    3278    3279    3273
    3274    3275    3276    3277    3278    3279    3274    3275    3276    3277
    3275    3276    3277    3276    3277       0    3278    3279    3280    3281
    3282    3283    3289    3279    3280    3281    3280    3281    3282    3283
    3284    3285    3286    3289    3290    3291    3281    3282    3283    3289
    3282    3283    3284    3285    3286    3287    3288    3289    3290    3291
    3292    3293    3283    3284    3285    3286    3289    3290    3291    3284
    3285    3286    3287    3288    3289    3290    3291    3285    3286    3287
    3288    3289    3286    3287    3288    3289    3287    3288    3289    3288
       0    3290    3291    3292    3293    3294    3295    3313    3291    3292
    3293    3292    3293    3294    3295    3296    3297    3298    3313    3314
    3315    3293    3294    3295    3313    3294    3295    3296    3297    3298
    3299    3300    3301    3313    3314    3315    3316    3317    3295    3296
    3297    3298    3313    3314    3315    3296    3297    3298    3299    3300
    3301    3302    3303    3304    3313    3314    3315    3297    3298    3299
    3300    3301    3313    3298    3299    3300    3301    3313    3299    3300
    3301    3302    3303    3304    3305    3306    3313    3300    3301    3302
    3303    3304    3301    3302    3303    3304    3302    3303    3304    3305
    3306    3307    3310    3303    3304    3305    3306    3304    3305    3306
    3305    3306    3307    3308    3309    3310    3311    3312    3306    3307
    3310    3307    3308    3309    3310    3311    3312    3308    3309    3310
    3311    3312    3309    3310    3310    3311    3312    3312       0    3314
    3315    3316    3317    3318    3319    3320    3315    3316    3317    3316
    3317    3318    3319    3320    3321    3322    3317    3318    3319    3320
    3318    3319    3320    3321    3322    3323    3324    3319    3320    3321
    3322    3320    3321    3322    3321    3322    3323    3324    3325    3326
    3327    3322    3323    3324    3323    3324    3325    3326    3327    3328
    3329    3324    3325    3326    3327    3325    3326    3327    3328    3329
    3330    3331    3326    3327    3328    3329    3327    3328    3329    3328
    3329    3330    3331    3332    3333    3347    3329    3330    3331    3330
    3331    3332    3333    3334    3335    3336    3347    3348    3349    3331
    3332    3333    3347    3332    3333    3334    3335    3336    3337    3345
    3347    3348    3349    3350    3351    3333    3334    3335    3336    3347
    3348    3349    3334    3335    3336    3337    3338    3339    3343    3345
    3346    3347    3348    3349    3335    3336    3337    3345    3347    3336
    3337    3345    3347    3337    3338    3339    3340    3341    3343    3344
    3345    3346    3347    3338    3339    3340    3341    3342    3343    3345
    3346    3339    3340    3341    3345    3340    3341    3342    3343    3344
    3345    3341    3342    3343    3342    3343    3344    3345    3346    3343
    3344    3345    3344    3345    3346    3345    3346    3346       0    3348
    3349    3350    3351    3352    3353    3361    3349    3350    3351    3350
    3351    3352    3353    3354    3355    3356    3361    3362    3363    3351
    3352    3353    3361    3352    3353    3354    3355    3356    3357    3358
    3361    3362    3363    3364    3365    3353    3354    3355    3356    3361
    3362    3363    3354    3355    3356    3357    3358    3359    3360    3361
    3362    3363    3355    3356    3357    3358    3361    3356    3357    3358
    3361    3357    3358    3359    3360    3361    3358    3359    3360    3359
    3360    3360       0    3362    3363    3364    3365    3366    3367    3383
    3363    3364    3365    3364    3365    3366    3367    3368    3369    3370
    3383    3384    3385    3365    3366    3367    3383    3366    3367    3368
    3369    3370    3371    3372    3373    3383    3384    3385    3386    3387
    3367    3368    3369    3370    3383    3384    3385    3368    3369    3370
    3371    3372    3373    3374    3375    3376    3383    3384    3385    3369
    3370    3371    3372    3373    3383    3370    3371    3372    3373    3383
    3371    3372    3373    3374    3375    3376    3377    3378    3379    3383
    3372    3373    3374    3375    3376    3373    3374    3375    3376    3374
    3375    3376    3377    3378    3379    3380    3381    3382    3375    3376
    3377    3378    3379    3376    3377    3378    3379    3377    3378    3379
    3380    3381    3382    3378    3379    3380    3381    3382    3379    3380
    3381    3382    3380    3381    3382    3381    3382    3382       0    3384
    3385    3386    3387    3388    3389    3403    3385    3386    3387    3386
    3387    3388    3389    3390    3391    3392    3403    3404    3405    3387
    3388    3389    3403    3388    3389    3390    3391    3392    3393    3401
    3403    3404    3405    3406    3407    3389    3390    3391    3392    3403
    3404    3405    3390    3391    3392    3393    3394    3395    3399    3401
    3402    3403    3404    3405    3391    3392    3393    3401    3403    3392
    3393    3401    3403    3393    3394    3395    3396    3397    3399    3400
    3401    3402    3403    3394    3395    3396    3397    3398    3399    3401
    3402    3395    3396    3397    3401    3396    3397    3398    3399    3400
    3401    3397    3398    3399    3398    3399    3400    3401    3402    3399
    3400    3401    3400    3401    3402    3401    3402    3402       0    3404
    3405    3406    3407    3408    3409    3410    3405    3406    3407    3406
    3407    3408    3409    3410    3411    3412    3407    3408    3409    3410
    3408    3409    3410    3411    3412    3413    3414    3409    3410    3411
    3412    3410    3411    3412    3411    3412    3413    3414    3415    3416
    3417    3412    3413    3414    3413    3414    3415    3416    3417    3418
    3419    3414    3415    3416    3417    3415    3416    3417    3418    3419
    3420    3429    3416    3417    3418    3419    3417    3418    3419    3418
    3419    3420    3421    3422    3423    3426    3429    3430    3431    3419
    3420    3429    3420    3421    3422    3423    3424    3425    3426    3427
    3428    3429    3430    3431    3432    3433    3421    3422    3423    3424
    3425    3426    3427    3428    3429    3430    3431    3422    3423    3424
    3425    3426    3429    3423    3424    3425    3426    3429    3424    3425
    3426    3427    3428    3429    3430    3431    3425    3426    3427    3428
    3429    3426    3427    3428    3429    3427    3428    3429    3430    3431
    3432    3433    3428    3429    3430    3431    3429    3430    3431    3430
    3431    3432    3433    3434    3435    3431    3432    3433    3432    3433
    3434    3435    3436    3437    3455    3433    3434    3435    3434    3435
    3436    3437    3438    3439    3440    3455    3456    3457    3435    3436
    3437    3455    3436    3437    3438    3439    3440    3441    3442    3443
    3455    3456    3457    3458    3459    3437    3438    3439    3440    3455
    3456    3457    3438    3439    3440    3441    3442    3443    3444    3445
    3446    3455    3456    3457    3439    3440    3441    3442    3443    3455
    3440    3441    3442    3443    3455    3441    3442    3443    3444    3445
    3446    3447    3448    3455    3442    3443    3444    3445    3446    3443
    3444    3445    3446    3444    3445    3446    3447    3448    3449    3452
    3445    3446    3447    3448    3446    3447    3448    3447    3448    3449
    3450    3451    3452    3453    3454    3448    3449    3452    3449    3450
    3451    3452    3453    3454    3450    3451    3452    3453    3454    3451
    3452    3452    3453    3454    3454       0    3456    3457    3458    3459
    3460    3461    3467    3457    3458    3459    3458    3459    3460    3461
    3462    3463    3464    3467    3468    3469    3459    3460    3461    3467
    3460    3461    3462    3463    3464    3465    3466    3467    3468    3469
    3470    3471    3461    3462    3463    3464    3467    3468    3469    3462
    3463    3464    3465    3466    3467    3468    3469    3463    3464    3465
    3466    3467    3464    3465    3466    3467    3465    3466    3467    3466
       0    3468    3469    3470    3471    3472    3473    3484    3469    3470
    3471    3470    3471    3472    3473    3474    3475    3476    3484    3485
    3486    3471    3472    3473    3484    3472    3473    3474    3475    3476
    3477    3478    3479    3484    3485    3486    3487    3488    3473    3474
    3475    3476    3484    3485    3486    3474    3475    3476    3477    3478
    3479    3480    3481    3484    3485    3486    3475    3476    3477    3478
    3479    3484    3476    3477    3478    3479    3484    3477    3478    3479
    3480    3481    3482    3483    3484    3478    3479    3480    3481    3479
    3480    3481    3480    3481    3482    3483    3481    3482    3483    3482
    3483    3483       0    3485    3486    3487    3488    3489    3490    3491
    3486    3487    3488    3487    3488    3489    3490    3491    3492    3493
    3488    3489    3490    3491    3489    3490    3491    3492    3493    3494
    3495    3490    3491    3492    3493    3491    3492    3493    3492    3493
    3494    3495    3496    3497    3502    3493    3494    3495    3494    3495
    3496    3497    3498    3499    3500    3502    3503    3504    3495    3496
    3497    3502    3496    3497    3498    3499    3500    3501    3502    3503
    3504    3505    3506    3497    3498    3499    3500    3502    3503    3504
    3498    3499    3500    3501    3502    3503    3504    3499    3500    3501
    3502    3500    3501    3502    3501    3502       0    3503    3504    3505
    3506    3507    3508    3526    3504    3505    3506    3505    3506    3507
    3508    3509    3510    3511    3526    3527    3528    3506    3507    3508
    3526    3507    3508    3509    3510    3511    3512    3513    3514    3526
    3527    3528    3529    3530    3508    3509    3510    3511    3526    3527
    3528    3509    3510    3511    3512    3513    3514    3515    3516    3517
    3526    3527    3528    3510    3511    3512    3513    3514    3526    3511
    3512    3513    3514    3526    3512    3513    3514    3515    3516    3517
    3518    3519    3526    3513    3514    3515    3516    3517    3514    3515
    3516    3517    3515    3516    3517    3518    3519    3520    3523    3516
    3517    3518    3519    3517    3518    3519    3518    3519    3520    3521
    3522    3523    3524    3525    3519    3520    3523    3520    3521    3522
    3523    3524    3525    3521    3522    3523    3524    3525    3522    3523
    3523    3524    3525    3525       0    3527    3528    3529    3530    3531
    3532    3543    3528    3529    3530    3529    3530    3531    3532    3533
    3534    3535    3543    3544    3545    3530    3531    3532    3543    3531
    3532    3533    3534    3535    3536    3541    3543    3544    3545    3546
    3547    3532    3533    3534    3535    3543    3544    3545    3533    3534
    3535    3536    3537    3538    3540    3541    3542    3543    3544    3545
    3534    3535    3536    3541    3543    3535    3536    3541    3543    3536
    3537    3538    3539    3540    3541    3542    3543    3537    3538    3539
    3540    3541    3542    3538    3539    3540    3541    3539    3540    3541
    3542    3540    3541    3541    3542    3542       0    3544    3545    3546
    3547    3548    3549    3555    3545    3546    3547    3546    3547    3548
    3549    3550    3551    3552    3555    3556    3557    3547    3548    3549
    3555    3548    3549    3550    3551    3552    3553    3554    3555    3556
    3557    3558    3559    3549    3550    3551    3552    3555    3556    3557
    3550    3551    3552    3553    3554    3555    3556    3557    3551    3552
    3553    3554    3555    3552    3553    3554    3555    3553    3554    3555
    3554       0    3556    3557    3558    3559    3560    3561    3566    3557
    3558    3559    3558    3559    3560    3561    3562    3563    3564    3566
    3567    3568    3559    3560    3561    3566    3560    3561    3562    3563
    3564    3565    3566    3567    3568    3569    3570    3561    3562    3563
    3564    3566    3567    3568    3562    3563    3564    3565    3566    3567
    3568    3563    3564    3565    3566    3564    3565    3566    3565    3566
       0    3567    3568    3569    3570    3571    3572    3581    3568    3569
    3570    3569    3570    3571    3572    3573    3574    3575    3581    3582
    3583    3570    3571    3572    3581    3571    3572    3573    3574    3575
    3576    3577    3578    3581    3582    3583    3584    3585    3572    3573
    3574    3575    3581    3582    3583    3573    3574    3575    3576    3577
    3578    3579    3580    3581    3582    3583    3574    3575    3576    3577
    3578    3581    3575    3576    3577    3578    3581    3576    3577    3578
    3579    3580    3581    3577    3578    3579    3580    3578    3579    3580
    3579    3580    3580       0    3582    3583    3584    3585    3586    3587
    3598    3583    3584    3585    3584    3585    3586    3587    3588    3589
    3590    3598    3599    3600    3585    3586    3587    3598    3586    3587
    3588    3589    3590    3591    3592    3593    3598    3599    3600    3601
    3602    3587    3588    3589    3590    3598    3599    3600    3588    3589
    3590    3591    3592    3593    3594    3595    3598    3599    3600    3589
    3590    3591    3592    3593    3598    3590    3591    3592    3593    3598
    3591    3592    3593    3594    3595    3596    3597    3598    3592    3593
    3594    3595    3593    3594    3595    3594    3595    3596    3597    3595
    3596    3597    3596    3597    3597       0    3599    3600    3601    3602
    3603    3604    3610    3600    3601    3602    3601    3602    3603    3604
    3605    3606    3607    3610    3611    3612    3602    3603    3604    3610
    3603    3604    3605    3606    3607    3608    3609    3610    3611    3612
    3613    3614    3604    3605    3606    3607    3610    3611    3612    3605
    3606    3607    3608    3609    3610    3611    3612    3606    3607    3608
    3609    3610    3607    3608    3609    3610    3608    3609    3610    3609
       0    3611    3612    3613    3614    3615    3616    3624    3612    3613
    3614    3613    3614    3615    3616    3617    3618    3619    3624    3625
    3626    3614    3615    3616    3624    3615    3616    3617    3618    3619
    3620    3621    3624    3625    3626    3627    3628    3616    3617    3618
    3619    3624    3625    3626    3617    3618    3619    3620    3621    3622
    3623    3624    3625    3626    3618    3619    3620    3621    3624    3619
    3620    3621    3624    3620    3621    3622    3623    3624    3621    3622
    3623    3622    3623    3623       0    3625    3626    3627    3628    3629
    3630    3635    3626    3627    3628    3627    3628    3629    3630    3631
    3632    3633    3635    3636    3637    3628    3629    3630    3635    3629
    3630    3631    3632    3633    3634    3635    3636    3637    3638    3639
    3630    3631    3632    3633    3635    3636    3637    3631    3632    3633
    3634    3635    3636    3637    3632    3633    3634    3635    3633    3634
    3635    3634    3635       0    3636    3637    3638    3639    3640    3641
    3647    3637    3638    3639    3638    3639    3640    3641    3642    3643
    3644    3647    3648    3649    3639    3640    3641    3647    3640    3641
    3642    3643    3644    3645    3646    3647    3648    3649    3650    3651
    3641    3642    3643    3644    3647    3648    3649    3642    3643    3644
    3645    3646    3647    3648    3649    3643    3644    3645    3646    3647
    3644    3645    3646    3647    3645    3646    3647    3646       0    3648
    3649    3650    3651    3652    3653    3661    3649    3650    3651    3650
    3651    3652    3653    3654    3655    3656    3661    3662    3663    3651
    3652    3653    3661    3652    3653    3654    3655    3656    3657    3658
    3661    3662    3663    3664    3665    3653    3654    3655    3656    3661
    3662    3663    3654    3655    3656    3657    3658    3659    3660    3661
    3662    3663    3655    3656    3657    3658    3661    3656    3657    3658
    3661    3657    3658    3659    3660    3661    3658    3659    3660    3659
    3660    3660       0    3662    3663    3664    3665    3666    3667    3675
    3663    3664    3665    3664    3665    3666    3667    3668    3669    3670
    3675    3676    3677    3665    3666    3667    3675    3666    3667    3668
    3669    3670    3671    3672    3675    3676    3677    3678    3679    3667
    3668    3669    3670    3675    3676    3677    3668    3669    3670    3671
    3672    3673    3674    3675    3676    3677    3669    3670    3671    3672
    3675    3670    3671    3672    3675    3671    3672    3673    3674    3675
    3672    3673    3674    3673    3674    3674       0    3676    3677    3678
    3679    3680    3681    3689    3677    3678    3679    3678    3679    3680
    3681    3682    3683    3687    3689    3690    3691    3679    3680    3681
    3689    3680    3681    3682    3683    3684    3685    3686    3687    3688
    3689    3690    3691    3692    3693    3681    3682    3683    3687    3689
    3690    3691    3682    3683    3684    3685    3686    3687    3688    3689
    3690    3691    3683    3684    3685    3686    3687    3688    3689    3684
    3685    3686    3687    3688    3689    3685    3686    3687    3686    3687
    3687    3688    3689       0    3690    3691    3692    3693    3694    3695
    3708    3691    3692    3693    3692    3693    3694    3695    3696    3697
    3701    3708    3709    3710    3693    3694    3695    3708    3694    3695
    3696    3697    3698    3699    3700    3701    3702    3703    3704    3708
    3709    3710    3711    3712    3695    3696    3697    3701    3708    3709
    3710    3696    3697    3698    3699    3700    3701    3702    3703    3704
    3705    3706    3707    3708    3709    3710    3697    3698    3699    3700
    3701    3702    3703    3704    3708    3698    3699    3700    3701    3702
    3703    3704    3708    3699    3700    3701    3700    3701    3701    3702
    3703    3704    3705    3706    3707    3708    3703    3704    3705    3706
    3707    3704    3705    3706    3707    3705    3706    3707    3706    3707
    3707       0    3709    3710    3711    3712    3713    3714    3728    3710
    3711    3712    3711    3712    3713    3714    3715    3716    3717    3728
    3729    3730    3712    3713    3714    3728    3713    3714    3715    3716
    3717    3718    3726    3728    3729    3730    3731    3732    3714    3715
    3716    3717    3728    3729    3730    3715    3716    3717    3718    3719
    3720    3724    3726    3727    3728    3729    3730    3716    3717    3718
    3726    3728    3717    3718    3726    3728    3718    3719    3720    3721
    3722    3724    3725    3726    3727    3728    3719    3720    3721    3722
    3723    3724    3726    3727    3720    3721    3722    3726    3721    3722
    3723    3724    3725    3726    3722    3723    3724    3723    3724    3725
    3726    3727    3724    3725    3726    3725    3726    3727    3726    3727
    3727       0    3729    3730    3731    3732    3733    3734    3744    3730
    3731    3732    3731    3732    3733    3734    3735    3736    3740    3744
    3745    3746    3732    3733    3734    3744    3733    3734    3735    3736
    3737    3738    3739    3740    3741    3742    3743    3744    3745    3746
    3747    3748    3734    3735    3736    3740    3744    3745    3746    3735
    3736    3737    3738    3739    3740    3741    3742    3743    3744    3745
    3746    3736    3737    3738    3739    3740    3741    3742    3743    3744
    3737    3738    3739    3740    3741    3742    3743    3744    3738    3739
    3740    3739    3740    3740    3741    3742    3743    3744    3742    3743
    3743       0    3745    3746    3747    3748    3749    3750    3761    3746
    3747    3748    3747    3748    3749    3750    3751    3752    3753    3761
    3762    3763    3748    3749    3750    3761    3749    3750    3751    3752
    3753    3754    3755    3756    3761    3762    3763    3764    3765    3750
    3751    3752    3753    3761    3762    3763    3751    3752    3753    3754
    3755    3756    3757    3758    3761    3762    3763    3752    3753    3754
    3755    3756    3761    3753    3754    3755    3756    3761    3754    3755
    3756    3757    3758    3759    3760    3761    3755    3756    3757    3758
    3756    3757    3758    3757    3758    3759    3760    3758    3759    3760
    3759    3760    3760       0    3762    3763    3764    3765    3766    3767
    3768    3763    3764    3765    3764    3765    3766    3767    3768    3769
    3770    3765    3766    3767    3768    3766    3767    3768    3769    3770
    3771    3772    3767    3768    3769    3770    3768    3769    3770    3769
    3770    3771    3772    3773    3774    3787    3770    3771    3772    3771
    3772    3773    3774    3775    3776    3777    3787    3788    3789    3772
    3773    3774    3787    3773    3774    3775    3776    3777    3778    3779
    3783    3787    3788    3789    3790    3791    3774    3775    3776    3777
    3787    3788    3789    3775    3776    3777    3778    3779    3780    3781
    3782    3783    3784    3785    3786    3787    3788    3789    3776    3777
    3778    3779    3783    3787    3777    3778    3779    3783    3787    3778
    3779    3780    3781    3782    3783    3784    3785    3786    3787    3779
    3780    3781    3782    3783    3784    3785    3786    3780    3781    3782
    3783    3784    3785    3786    3781    3782    3783    3782    3783    3783
    3784    3785    3786    3785    3786    3786       0    3788    3789    3790
    3791    3792    3793    3794    3789    3790    3791    3790    3791    3792
    3793    3794    3795    3796    3791    3792    3793    3794    3792    3793
    3794    3795    3796    3797    3798    3793    3794    3795    3796    3794
    3795    3796    3795    3796    3797    3798    3799    3800    3809    3796
    3797    3798    3797    3798    3799    3800    3801    3802    3803    3809
    3810    3811    3798    3799    3800    3809    3799    3800    3801    3802
    3803    3804    3805    3806    3809    3810    3811    3812    3813    3800
    3801    3802    3803    3809    3810    3811    3801    3802    3803    3804
    3805    3806    3807    3808    3809    3810    3811    3802    3803    3804
    3805    3806    3809    3803    3804    3805    3806    3809    3804    3805
    3806    3807    3808    3809    3805    3806    3807    3808    3806    3807
    3808    3807    3808    3808       0    3810    3811    3812    3813    3814
    3815    3823    3811    3812    3813    3812    3813    3814    3815    3816
    3817    3818    3823    3824    3825    3813    3814    3815    3823    3814
    3815    3816    3817    3818    3819    3820    3823    3824    3825    3826
    3827    3815    3816    3817    3818    3823    3824    3825    3816    3817
    3818    3819    3820    3821    3822    3823    3824    3825    3817    3818
    3819    3820    3823    3818    3819    3820    3823    3819    3820    3821
    3822    3823    3820    3821    3822    3821    3822    3822       0    3824
    3825    3826    3827    3828    3829    3839    3825    3826    3827    3826
    3827    3828    3829    3830    3831    3835    3839    3840    3841    3827
    3828    3829    3839    3828    3829    3830    3831    3832    3833    3834
    3835    3836    3837    3838    3839    3840    3841    3842    3843    3829
    3830    3831    3835    3839    3840    3841    3830    3831    3832    3833
    3834    3835    3836    3837    3838    3839    3840    3841    3831    3832
    3833    3834    3835    3836    3837    3838    3839    3832    3833    3834
    3835    3836    3837    3838    3839    3833    3834    3835    3834    3835
    3835    3836    3837    3838    3839    3837    3838    3838       0    3840
    3841    3842    3843    3844    3845    3853    3841    3842    3843    3842
    3843    3844    3845    3846    3847    3851    3853    3854    3855    3843
    3844    3845    3853    3844    3845    3846    3847    3848    3849    3850
    3851    3852    3853    3854    3855    3856    3857    3845    3846    3847
    3851    3853    3854    3855    3846    3847    3848    3849    3850    3851
    3852    3853    3854    3855    3847    3848    3849    3850    3851    3852
    3853    3848    3849    3850    3851    3852    3853    3849    3850    3851
    3850    3851    3851    3852    3853       0    3854    3855    3856    3857
    3858    3859    3872    3855    3856    3857    3856    3857    3858    3859
    3860    3861    3865    3872    3873    3874    3857    3858    3859    3872
    3858    3859    3860    3861    3862    3863    3864    3865    3866    3867
    3868    3872    3873    3874    3875    3876    3859    3860    3861    3865
    3872    3873    3874    3860    3861    3862    3863    3864    3865    3866
    3867    3868    3869    3870    3871    3872    3873    3874    3861    3862
    3863    3864    3865    3866    3867    3868    3872    3862    3863    3864
    3865    3866    3867    3868    3872    3863    3864    3865    3864    3865
    3865    3866    3867    3868    3869    3870    3871    3872    3867    3868
    3869    3870    3871    3868    3869    3870    3871    3869    3870    3871
    3870    3871    3871       0    3873    3874    3875    3876    3877    3878
    3887    3874    3875    3876    3875    3876    3877    3878    3879    3880
    3881    3887    3888    3889    3876    3877    3878    3887    3877    3878
    3879    3880    3881    3882    3883    3884    3887    3888    3889    3890
    3891    3878    3879    3880    3881    3887    3888    3889    3879    3880
    3881    3882    3883    3884    3885    3886    3887    3888    3889    3880
    3881    3882    3883    3884    3887    3881    3882    3883    3884    3887
    3882    3883    3884    3885    3886    3887    3883    3884    3885    3886
    3884    3885    3886    3885    3886    3886       0    3888    3889    3890
    3891    3892    3893    3898    3889    3890    3891    3890    3891    3892
    3893    3894    3895    3896    3898    3899    3900    3891    3892    3893
    3898    3892    3893    3894    3895    3896    3897    3898    3899    3900
    3901    3902    3893    3894    3895    3896    3898    3899    3900    3894
    3895    3896    3897    3898    3899    3900    3895    3896    3897    3898
    3896    3897    3898    3897    3898       0    3899    3900    3901    3902
    3903    3904    3914    3900    3901    3902    3901    3902    3903    3904
    3905    3906    3910    3914    3915    3916    3902    3903    3904    3914
    3903    3904    3905    3906    3907    3908    3909    3910    3911    3912
    3913    3914    3915    3916    3917    3918    3904    3905    3906    3910
    3914    3915    3916    3905    3906    3907    3908    3909    3910    3911
    3912    3913    3914    3915    3916    3906    3907    3908    3909    3910
    3911    3912    3913    3914    3907    3908    3909    3910    3911    3912
    3913    3914    3908    3909    3910    3909    3910    3910    3911    3912
    3913    3914    3912    3913    3913       0    3915    3916    3917    3918
    3919    3920    3924    3916    3917    3918    3917    3918    3919    3920
    3921    3922    3923    3924    3925    3926    3918    3919    3920    3924
    3919    3920    3921    3922    3923    3924    3925    3926    3927    3928
    3920    3921    3922    3923    3924    3925    3926    3921    3922    3923
    3924    3925    3926    3922    3923    3924    3923    3924    3924    3925
    3926    3927    3928    3929    3930    3936    3926    3927    3928    3927
    3928    3929    3930    3931    3932    3933    3936    3937    3938    3928
    3929    3930    3936    3929    3930    3931    3932    3933    3934    3935
    3936    3937    3938    3939    3940    3930    3931    3932    3933    3936
    3937    3938    3931    3932    3933    3934    3935    3936    3937    3938
    3932    3933    3934    3935    3936    3933    3934    3935    3936    3934
    3935    3936    3935       0    3937    3938    3939    3940    3941    3942
    3957    3938    3939    3940    3939    3940    3941    3942    3943    3944
    3945    3957    3958    3959    3940    3941    3942    3957    3941    3942
    3943    3944    3945    3946    3955    3957    3958    3959    3960    3961
    3942    3943    3944    3945    3957    3958    3959    3943    3944    3945
    3946    3947    3948    3953    3955    3956    3957    3958    3959    3944
    3945    3946    3955    3957    3945    3946    3955    3957    3946    3947
    3948    3949    3950    3953    3954    3955    3956    3957    3947    3948
    3949    3950    3951    3953    3955    3956    3948    3949    3950    3955
    3949    3950    3951    3952    3953    3954    3955    3950    3951    3953
    3951    3952    3953    3954    3955    3956    3952    3953    3954    3955
    3953    3954    3955    3956    3955    3956    3956       0    3958    3959
    3960    3961    3962    3963    3977    3959    3960    3961    3960    3961
    3962    3963    3964    3965    3966    3977    3978    3979    3961    3962
    3963    3977    3962    3963    3964    3965    3966    3967    3975    3977
    3978    3979    3980    3981    3963    3964    3965    3966    3977    3978
    3979    3964    3965    3966    3967    3968    3969    3973    3975    3976
    3977    3978    3979    3965    3966    3967    3975    3977    3966    3967
    3975    3977    3967    3968    3969    3970    3971    3973    3974    3975
    3976    3977    3968    3969    3970    3971    3972    3973    3975    3976
    3969    3970    3971    3975    3970    3971    3972    3973    3974    3975
    3971    3972    3973    3972    3973    3974    3975    3976    3973    3974
    3975    3974    3975    3976    3975    3976    3976       0    3978    3979
    3980    3981    3982    3983    3999    3979    3980    3981    3980    3981
    3982    3983    3984    3985    3986    3999    4000    4001    3981    3982
    3983    3999    3982    3983    3984    3985    3986    3987    3988    3989
    3999    4000    4001    4002    4003    3983    3984    3985    3986    3999
    4000    4001    3984    3985    3986    3987    3988    3989    3990    3991
    3992    3999    4000    4001    3985    3986    3987    3988    3989    3999
    3986    3987    3988    3989    3999    3987    3988    3989    3990    3991
    3992    3993    3994    3995    3999    3988    3989    3990    3991    3992
    3989    3990    3991    3992    3990    3991    3992    3993    3994    3995
    3996    3997    3998    3991    3992    3993    3994    3995    3992    3993
    3994    3995    3993    3994    3995    3996    3997    3998    3994    3995
    3996    3997    3998    3995    3996    3997    3998    3996    3997    3998
    3997    3998    3998       0    4000    4001    4002    4003    4004    4005
    4016    4001    4002    4003    4002    4003    4004    4005    4006    4007
    4008    4016    4017    4018    4003    4004    4005    4016    4004    4005
    4006    4007    4008    4009    4010    4011    4016    4017    4018    4019
    4020    4005    4006    4007    4008    4016    4017    4018    4006    4007
    4008    4009    4010    4011    4012    4013    4016    4017    4018    4007
    4008    4009    4010    4011    4016    4008    4009    4010    4011    4016
    4009    4010    4011    4012    4013    4014    4015    4016    4010    4011
    4012    4013    4011    4012    4013    4012    4013    4014    4015    4013
    4014    4015    4014    4015    4015       0    4017    4018    4019    4020
    4021    4022    4035    4018    4019    4020    4019    4020    4021    4022
    4023    4024    4028    4035    4036    4037    4020    4021    4022    4035
    4021    4022    4023    4024    4025    4026    4027    4028    4029    4030
    4031    4035    4036    4037    4038    4039    4022    4023    4024    4028
    4035    4036    4037    4023    4024    4025    4026    4027    4028    4029
    4030    4031    4032    4033    4034    4035    4036    4037    4024    4025
    4026    4027    4028    4029    4030    4031    4035    4025    4026    4027
    4028    4029    4030    4031    4035    4026    4027    4028    4027    4028
    4028    4029    4030    4031    4032    4033    4034    4035    4030    4031
    4032    4033    4034    4031    4032    4033    4034    4032    4033    4034
    4033    4034    4034       0    4036    4037    4038    4039    4040    4041
    4042    4037    4038    4039    4038    4039    4040    4041    4042    4043
    4044    4039    4040    4041    4042    4040    4041    4042    4043    4044
    4045    4046    4041    4042    4043    4044    4042    4043    4044    4043
    4044    4045    4046    4047    4048    4061    4044    4045    4046    4045
    4046    4047    4048    4049    4050    4054    4061    4062    4063    4046
    4047    4048    4061    4047    4048    4049    4050    4051    4052    4053
    4054    4055    4056    4057    4061    4062    4063    4064    4065    4048
    4049    4050    4054    4061    4062    4063    4049    4050    4051    4052
    4053    4054    4055    4056    4057    4058    4059    4060    4061    4062
    4063    4050    4051    4052    4053    4054    4055    4056    4057    4061
    4051    4052    4053    4054    4055    4056    4057    4061    4052    4053
    4054    4053    4054    4054    4055    4056    4057    4058    4059    4060
    4061    4056    4057    4058    4059    4060    4057    4058    4059    4060
    4058    4059    4060    4059    4060    4060       0    4062    4063    4064
    4065    4066    4067    4080    4063    4064    4065    4064    4065    4066
    4067    4068    4069    4073    4080    4081    4082    4065    4066    4067
    4080    4066    4067    4068    4069    4070    4071    4072    4073    4074
    4075    4076    4080    4081    4082    4083    4084    4067    4068    4069
    4073    4080    4081    4082    4068    4069    4070    4071    4072    4073
    4074    4075    4076    4077    4078    4079    4080    4081    4082    4069
    4070    4071    4072    4073    4074    4075    4076    4080    4070    4071
    4072    4073    4074    4075    4076    4080    4071    4072    4073    4072
    4073    4073    4074    4075    4076    4077    4078    4079    4080    4075
    4076    4077    4078    4079    4076    4077    4078    4079    4077    4078
    4079    4078    4079    4079       0    4081    4082    4083    4084    4085
    4086    4102    4082    4083    4084    4083    4084    4085    4086    4087
    4088    4089    4102    4103    4104    4084    4085    4086    4102    4085
    4086    4087    4088    4089    4090    4091    4092    4102    4103    4104
    4105    4106    4086    4087    4088    4089    4102    4103    4104    4087
    4088    4089    4090    4091    4092    4093    4094    4095    4102    4103
    4104    4088    4089    4090    4091    4092    4102    4089    4090    4091
    4092    4102    4090    4091    4092    4093    4094    4095    4096    4097
    4098    4102    4091    4092    4093    4094    4095    4092    4093    4094
    4095    4093    4094    4095    4096    4097    4098    4099    4100    4101
    4094    4095    4096    4097    4098    4095    4096    4097    4098    4096
    4097    4098    4099    4100    4101    4097    4098    4099    4100    4101
    4098    4099    4100    4101    4099    4100    4101    4100    4101    4101
       0    4103    4104    4105    4106    4107    4108    4116    4104    4105
    4106    4105    4106    4107    4108    4109    4110    4114    4116    4117
    4118    4106    4107    4108    4116    4107    4108    4109    4110    4111
    4112    4113    4114    4115    4116    4117    4118    4119    4120    4108
    4109    4110    4114    4116    4117    4118    4109    4110    4111    4112
    4113    4114    4115    4116    4117    4118    4110    4111    4112    4113
    4114    4115    4116    4111    4112    4113    4114    4115    4116    4112
    4113    4114    4113    4114    4114    4115    4116       0    4117    4118
    4119    4120    4121    4122    4130    4118    4119    4120    4119    4120
    4121    4122    4123    4124    4125    4130    4131    4132    4120    4121
    4122    4130    4121    4122    4123    4124    4125    4126    4127    4130
    4131    4132    4133    4134    4122    4123    4124    4125    4130    4131
    4132    4123    4124    4125    4126    4127    4128    4129    4130    4131
    4132    4124    4125    4126    4127    4130    4125    4126    4127    4130
    4126    4127    4128    4129    4130    4127    4128    4129    4128    4129
    4129       0    4131    4132    4133    4134    4135    4136    4152    4132
    4133    4134    4133    4134    4135    4136    4137    4138    4139    4152
    4153    4154    4134    4135    4136    4152    4135    4136    4137    4138
    4139    4140    4141    4142    4152    4153    4154    4155    4156    4136
    4137    4138    4139    4152    4153    4154    4137    4138    4139    4140
    4141    4142    4143    4144    4145    4152    4153    4154    4138    4139
    4140    4141    4142    4152    4139    4140    4141    4142    4152    4140
    4141    4142    4143    4144    4145    4146    4147    4148    4152    4141
    4142    4143    4144    4145    4142    4143    4144    4145    4143    4144
    4145    4146    4147    4148    4149    4150    4151    4144    4145    4146
    4147    4148    4145    4146    4147    4148    4146    4147    4148    4149
    4150    4151    4147    4148    4149    4150    4151    4148    4149    4150
    4151    4149    4150    4151    4150    4151    4151       0    4153    4154
    4155    4156    4157    4158    4174    4154    4155    4156    4155    4156
    4157    4158    4159    4160    4161    4174    4175    4176    4156    4157
    4158    4174    4157    4158    4159    4160    4161    4162    4163    4164
    4174    4175    4176    4177    4178    4158    4159    4160    4161    4174
    4175    4176    4159    4160    4161    4162    4163    4164    4165    4166
    4167    4174    4175    4176    4160    4161    4162    4163    4164    4174
    4161    4162    4163    4164    4174    4162    4163    4164    4165    4166
    4167    4168    4169    4170    4174    4163    4164    4165    4166    4167
    4164    4165    4166    4167    4165    4166    4167    4168    4169    4170
    4171    4172    4173    4166    4167    4168    4169    4170    4167    4168
    4169    4170    4168    4169    4170    4171    4172    4173    4169    4170
    4171    4172    4173    4170    4171    4172    4173    4171    4172    4173
    4172    4173    4173       0    4175    4176    4177    4178    4179    4180
    4188    4176    4177    4178    4177    4178    4179    4180    4181    4182
    4186    4188    4189    4190    4178    4179    4180    4188    4179    4180
    4181    4182    4183    4184    4185    4186    4187    4188    4189    4190
    4191    4192    4180    4181    4182    4186    4188    4189    4190    4181
    4182    4183    4184    4185    4186    4187    4188    4189    4190    4182
    4183    4184    4185    4186    4187    4188    4183    4184    4185    4186
    4187    4188    4184    4185    4186    4185    4186    4186    4187    4188
       0    4189    4190    4191    4192    4193    4194    4195    4190    4191
    4192    4191    4192    4193    4194    4195    4196    4197    4192    4193
    4194    4195    4193    4194    4195    4196    4197    4198    4199    4194
    4195    4196    4197    4195    4196    4197    4196    4197    4198    4199
    4200    4201    4212    4197    4198    4199    4198    4199    4200    4201
    4202    4203    4204    4212    4213    4214    4199    4200    4201    4212
    4200    4201    4202    4203    4204    4205    4206    4207    4212    4213
    4214    4215    4224    4201    4202    4203    4204    4212    4213    4214
    4202    4203    4204    4205    4206    4207    4208    4209    4212    4213
    4214    4203    4204    4205    4206    4207    4212    4204    4205    4206
    4207    4212    4205    4206    4207    4208    4209    4210    4211    4212
    4206    4207    4208    4209    4207    4208    4209    4208    4209    4210
    4211    4209    4210    4211    4210    4211    4211       0    4213    4214
    4215    4216    4217    4218    4221    4224    4225    4226    4214    4215
    4224    4215    4216    4217    4218    4219    4220    4221    4222    4223
    4224    4225    4226    4227    4228    4216    4217    4218    4219    4220
    4221    4222    4223    4224    4225    4226    4217    4218    4219    4220
    4221    4224    4218    4219    4220    4221    4224    4219    4220    4221
    4222    4223    4224    4225    4226    4220    4221    4222    4223    4224
    4221    4222    4223    4224    4222    4223    4224    4225    4226    4227
    4228    4223    4224    4225    4226    4224    4225    4226    4225    4226
    4227    4228    4229    4230    4226    4227    4228    4227    4228    4229
    4230    4231    4232    4243    4228    4229    4230    4229    4230    4231
    4232    4233    4234    4235    4243    4244    4245    4230    4231    4232
    4243    4231    4232    4233    4234    4235    4236    4237    4238    4243
    4244    4245    4246    4247    4232    4233    4234    4235    4243    4244
    4245    4233    4234    4235    4236    4237    4238    4239    4243    4244
    4245    4234    4235    4236    4237    4238    4243    4235    4236    4237
    4238    4243    4236    4237    4238    4239    4240    4241    4242    4243
    4237    4238    4239    4238    4239    4239    4240    4241    4242    4240
    4241    4242    4241    4242    4242       0    4244    4245    4246    4247
    4248    4249    4262    4245    4246    4247    4246    4247    4248    4249
    4250    4251    4255    4262    4263    4264    4247    4248    4249    4262
    4248    4249    4250    4251    4252    4253    4254    4255    4256    4257
    4258    4262    4263    4264    4265    4266    4249    4250    4251    4255
    4262    4263    4264    4250    4251    4252    4253    4254    4255    4256
    4257    4258    4259    4260    4261    4262    4263    4264    4251    4252
    4253    4254    4255    4256    4257    4258    4262    4252    4253    4254
    4255    4256    4257    4258    4262    4253    4254    4255    4254    4255
    4255    4256    4257    4258    4259    4260    4261    4262    4257    4258
    4259    4260    4261    4258    4259    4260    4261    4259    4260    4261
    4260    4261    4261       0    4263    4264    4265    4266    4267    4268
    4276    4264    4265    4266    4265    4266    4267    4268    4269    4270
    4271    4276    4277    4278    4266    4267    4268    4276    4267    4268
    4269    4270    4271    4272    4273    4276    4277    4278    4279    4280
    4268    4269    4270    4271    4276    4277    4278    4269    4270    4271
    4272    4273    4274    4275    4276    4277    4278    4270    4271    4272
    4273    4276    4271    4272    4273    4276    4272    4273    4274    4275
    4276    4273    4274    4275    4274    4275    4275       0    4277    4278
    4279    4280    4281    4282    4295    4278    4279    4280    4279    4280
    4281    4282    4283    4284    4285    4295    4296    4297    4280    4281
    4282    4295    4281    4282    4283    4284    4285    4286    4287    4291
    4295    4296    4297    4298    4299    4282    4283    4284    4285    4295
    4296    4297    4283    4284    4285    4286    4287    4288    4289    4290
    4291    4292    4293    4294    4295    4296    4297    4284    4285    4286
    4287    4291    4295    4285    4286    4287    4291    4295    4286    4287
    4288    4289    4290    4291    4292    4293    4294    4295    4287    4288
    4289    4290    4291    4292    4293    4294    4288    4289    4290    4291
    4292    4293    4294    4289    4290    4291    4290    4291    4291    4292
    4293    4294    4293    4294    4294       0    4296    4297    4298    4299
    4300    4301    4316    4297    4298    4299    4298    4299    4300    4301
    4302    4303    4304    4316    4317    4318    4299    4300    4301    4316
    4300    4301    4302    4303    4304    4305    4314    4316    4317    4318
    4319    4320    4301    4302    4303    4304    4316    4317    4318    4302
    4303    4304    4305    4306    4307    4312    4314    4315    4316    4317
    4318    4303    4304    4305    4314    4316    4304    4305    4314    4316
    4305    4306    4307    4308    4309    4312    4313    4314    4315    4316
    4306    4307    4308    4309    4310    4312    4314    4315    4307    4308
    4309    4314    4308    4309    4310    4311    4312    4313    4314    4309
    4310    4312    4310    4311    4312    4313    4314    4315    4311    4312
    4313    4314    4312    4313    4314    4315    4314    4315    4315       0
    4317    4318    4319    4320    4321    4322    4330    4318    4319    4320
    4319    4320    4321    4322    4323    4324    4328    4330    4331    4332
    4320    4321    4322    4330    4321    4322    4323    4324    4325    4326
    4327    4328    4329    4330    4331    4332    4333    4334    4322    4323
    4324    4328    4330    4331    4332    4323    4324    4325    4326    4327
    4328    4329    4330    4331    4332    4324    4325    4326    4327    4328
    4329    4330    4325    4326    4327    4328    4329    4330    4326    4327
    4328    4327    4328    4328    4329    4330       0    4331    4332    4333
    4334    4335    4336    4342    4332    4333    4334    4333    4334    4335
    4336    4337    4338    4339    4342    4343    4344    4334    4335    4336
    4342    4335    4336    4337    4338    4339    4340    4341    4342    4343
    4344    4345    4346    4336    4337    4338    4339    4342    4343    4344
    4337    4338    4339    4340    4341    4342    4343    4344    4338    4339
    4340    4341    4342    4339    4340    4341    4342    4340    4341    4342
    4341       0    4343    4344    4345    4346    4347    4348    4366    4344
    4345    4346    4345    4346    4347    4348    4349    4350    4351    4366
    4367    4368    4346    4347    4348    4366    4347    4348    4349    4350
    4351    4352    4353    4354    4366    4367    4368    4369    4370    4348
    4349    4350    4351    4366    4367    4368    4349    4350    4351    4352
    4353    4354    4355    4356    4357    4366    4367    4368    4350    4351
    4352    4353    4354    4366    4351    4352    4353    4354    4366    4352
    4353    4354    4355    4356    4357    4358    4359    4366    4353    4354
    4355    4356    4357    4354    4355    4356    4357    4355    4356    4357
    4358    4359    4360    4363    4356    4357    4358    4359    4357    4358
    4359    4358    4359    4360    4361    4362    4363    4364    4365    4359
    4360    4363    4360    4361    4362    4363    4364    4365    4361    4362
    4363    4364    4365    4362    4363    4363    4364    4365    4365       0
    4367    4368    4369    4370    4371    4372    4381    4368    4369    4370
    4369    4370    4371    4372    4373    4374    4375    4381    4382    4383
    4370    4371    4372    4381    4371    4372    4373    4374    4375    4376
    4377    4378    4381    4382    4383    4384    4385    4372    4373    4374
    4375    4381    4382    4383    4373    4374    4375    4376    4377    4378
    4379    4380    4381    4382    4383    4374    4375    4376    4377    4378
    4381    4375    4376    4377    4378    4381    4376    4377    4378    4379
    4380    4381    4377    4378    4379    4380    4378    4379    4380    4379
    4380    4380       0    4382    4383    4384    4385    4386    4387    4395
    4383    4384    4385    4384    4385    4386    4387    4388    4389    4393
    4395    4396    4397    4385    4386    4387    4395    4386    4387    4388
    4389    4390    4391    4392    4393    4394    4395    4396    4397    4398
    4399    4387    4388    4389    4393    4395    4396    4397    4388    4389
    4390    4391    4392    4393    4394    4395    4396    4397    4389    4390
    4391    4392    4393    4394    4395    4390    4391    4392    4393    4394
    4395    4391    4392    4393    4392    4393    4393    4394    4395       0
    4396    4397    4398    4399    4400    4401    4402    4397    4398    4399
    4398    4399    4400    4401    4402    4403    4404    4399    4400    4401
    4402    4400    4401    4402    4403    4404    4405    4406    4401    4402
    4403    4404    4402    4403    4404    4403    4404    4405    4406    4407
    4408    4424    4404    4405    4406    4405    4406    4407    4408    4409
    4410    4411    4424    4425    4426    4406    4407    4408    4424    4407
    4408    4409    4410    4411    4412    4413    4414    4424    4425    4426
    4427    4428    4408    4409    4410    4411    4424    4425    4426    4409
    4410    4411    4412    4413    4414    4415    4416    4417    4424    4425
    4426    4410    4411    4412    4413    4414    4424    4411    4412    4413
    4414    4424    4412    4413    4414    4415    4416    4417    4418    4419
    4420    4424    4413    4414    4415    4416    4417    4414    4415    4416
    4417    4415    4416    4417    4418    4419    4420    4421    4422    4423
    4416    4417    4418    4419    4420    4417    4418    4419    4420    4418
    4419    4420    4421    4422    4423    4419    4420    4421    4422    4423
    4420    4421    4422    4423    4421    4422    4423    4422    4423    4423
       0    4425    4426    4427    4428    4429    4430    4443    4426    4427
    4428    4427    4428    4429    4430    4431    4432    4433    4443    4444
    4445    4428    4429    4430    4443    4429    4430    4431    4432    4433
    4434    4435    4439    4443    4444    4445    4446    4447    4430    4431
    4432    4433    4443    4444    4445    4431    4432    4433    4434    4435
    4436    4437    4438    4439    4440    4441    4442    4443    4444    4445
    4432    4433    4434    4435    4439    4443    4433    4434    4435    4439
    4443    4434    4435    4436    4437    4438    4439    4440    4441    4442
    4443    4435    4436    4437    4438    4439    4440    4441    4442    4436
    4437    4438    4439    4440    4441    4442    4437    4438    4439    4438
    4439    4439    4440    4441    4442    4441    4442    4442       0    4444
    4445    4446    4447    4448    4449    4465    4445    4446    4447    4446
    4447    4448    4449    4450    4451    4452    4465    4466    4467    4447
    4448    4449    4465    4448    4449    4450    4451    4452    4453    4454
    4455    4465    4466    4467    4468    4469    4449    4450    4451    4452
    4465    4466    4467    4450    4451    4452    4453    4454    4455    4456
    4457    4458    4465    4466    4467    4451    4452    4453    4454    4455
    4465    4452    4453    4454    4455    4465    4453    4454    4455    4456
    4457    4458    4459    4460    4461    4465    4454    4455    4456    4457
    4458    4455    4456    4457    4458    4456    4457    4458    4459    4460
    4461    4462    4463    4464    4457    4458    4459    4460    4461    4458
    4459    4460    4461    4459    4460    4461    4462    4463    4464    4460
    4461    4462    4463    4464    4461    4462    4463    4464    4462    4463
    4464    4463    4464    4464       0    4466    4467    4468    4469    4470
    4471    4472    4467    4468    4469    4468    4469    4470    4471    4472
    4473    4474    4469    4470    4471    4472    4470    4471    4472    4473
    4474    4475    4476    4471    4472    4473    4474    4472    4473    4474
    4473    4474    4475    4476    4477    4478    4487    4474    4475    4476
    4475    4476    4477    4478    4479    4480    4481    4487    4488    4489
    4476    4477    4478    4487    4477    4478    4479    4480    4481    4482
    4483    4484    4487    4488    4489    4490    4491    4478    4479    4480
    4481    4487    4488    4489    4479    4480    4481    4482    4483    4484
    4485    4486    4487    4488    4489    4480    4481    4482    4483    4484
    4487    4481    4482    4483    4484    4487    4482    4483    4484    4485
    4486    4487    4483    4484    4485    4486    4484    4485    4486    4485
    4486    4486       0    4488    4489    4490    4491    4492    4493    4497
    4489    4490    4491    4490    4491    4492    4493    4494    4495    4496
    4497    4498    4499    4491    4492    4493    4497    4492    4493    4494
    4495    4496    4497    4498    4499    4500    4501    4493    4494    4495
    4496    4497    4498    4499    4494    4495    4496    4497    4498    4499
    4495    4496    4497    4496    4497    4497    4498    4499    4500    4501
    4502    4503    4511    4499    4500    4501    4500    4501    4502    4503
    4504    4505    4509    4511    4512    4513    4501    4502    4503    4511
    4502    4503    4504    4505    4506    4507    4508    4509    4510    4511
    4512    4513    4514    4515    4503    4504    4505    4509    4511    4512
    4513    4504    4505    4506    4507    4508    4509    4510    4511    4512
    4513    4505    4506    4507    4508    4509    4510    4511    4506    4507
    4508    4509    4510    4511    4507    4508    4509    4508    4509    4509
    4510    4511       0    4512    4513    4514    4515    4516    4517    4527
    4513    4514    4515    4514    4515    4516    4517    4518    4519    4523
    4527    4528    4529    4515    4516    4517    4527    4516    4517    4518
    4519    4520    4521    4522    4523    4524    4525    4526    4527    4528
    4529    4530    4531    4517    4518    4519    4523    4527    4528    4529
    4518    4519    4520    4521    4522    4523    4524    4525    4526    4527
    4528    4529    4519    4520    4521    4522    4523    4524    4525    4526
    4527    4520    4521    4522    4523    4524    4525    4526    4527    4521
    4522    4523    4522    4523    4523    4524    4525    4526    4527    4525
    4526    4526       0    4528    4529    4530    4531    4532    4533    4538
    4529    4530    4531    4530    4531    4532    4533    4534    4535    4536
    4538    4539    4540    4531    4532    4533    4538    4532    4533    4534
    4535    4536    4537    4538    4539    4540    4541    4542    4533    4534
    4535    4536    4538    4539    4540    4534    4535    4536    4537    4538
    4539    4540    4535    4536    4537    4538    4536    4537    4538    4537
    4538       0    4539    4540    4541    4542    4543    4544    4558    4540
    4541    4542    4541    4542    4543    4544    4545    4546    4547    4558
    4559    4560    4542    4543    4544    4558    4543    4544    4545    4546
    4547    4548    4556    4558    4559    4560    4561    4562    4544    4545
    4546    4547    4558    4559    4560    4545    4546    4547    4548    4549
    4550    4554    4556    4557    4558    4559    4560    4546    4547    4548
    4556    4558    4547    4548    4556    4558    4548    4549    4550    4551
    4552    4554    4555    4556    4557    4558    4549    4550    4551    4552
    4553    4554    4556    4557    4550    4551    4552    4556    4551    4552
    4553    4554    4555    4556    4552    4553    4554    4553    4554    4555
    4556    4557    4554    4555    4556    4555    4556    4557    4556    4557
    4557       0    4559    4560    4561    4562    4563    4564    4570    4560
    4561    4562    4561    4562    4563    4564    4565    4566    4567    4570
    4571    4572    4562    4563    4564    4570    4563    4564    4565    4566
    4567    4568    4569    4570    4571    4572    4573    4574    4564    4565
    4566    4567    4570    4571    4572    4565    4566    4567    4568    4569
    4570    4571    4572    4566    4567    4568    4569    4570    4567    4568
    4569    4570    4568    4569    4570    4569       0    4571    4572    4573
    4574    4575    4576    4582    4572    4573    4574    4573    4574    4575
    4576    4577    4578    4579    4582    4583    4584    4574    4575    4576
    4582    4575    4576    4577    4578    4579    4580    4581    4582    4583
    4584    4585    4594    4576    4577    4578    4579    4582    4583    4584
    4577    4578    4579    4580    4581    4582    4583    4584    4578    4579
    4580    4581    4582    4579    4580    4581    4582    4580    4581    4582
    4581       0    4583    4584    4585    4586    4587    4588    4591    4594
    4595    4596    4584    4585    4594    4585    4586    4587    4588    4589
    4590    4591    4592    4593    4594    4595    4596    4597    4598    4586
    4587    4588    4589    4590    4591    4592    4593    4594    4595    4596
    4587    4588    4589    4590    4591    4594    4588    4589    4590    4591
    4594    4589    4590    4591    4592    4593    4594    4595    4596    4590
    4591    4592    4593    4594    4591    4592    4593    4594    4592    4593
    4594    4595    4596    4597    4598    4593    4594    4595    4596    4594
    4595    4596    4595    4596    4597    4598    4599    4608    4596    4597
    4598    4597    4598    4599    4600    4601    4602    4605    4608    4609
    4610    4598    4599    4608    4599    4600    4601    4602    4603    4604
    4605    4606    4607    4608    4609    4610    4611    4612    4600    4601
    4602    4603    4604    4605    4606    4607    4608    4609    4610    4601
    4602    4603    4604    4605    4608    4602    4603    4604    4605    4608
    4603    4604    4605    4606    4607    4608    4609    4610    4604    4605
    4606    4607    4608    4605    4606    4607    4608    4606    4607    4608
    4609    4610    4611    4612    4607    4608    4609    4610    4608    4609
    4610    4609    4610    4611    4612    4613    4614    4610    4611    4612
    4611    4612    4613    4614    4615    4616    4621    4612    4613    4614
    4613    4614    4615    4616    4617    4618    4619    4621    4622    4623
    4614    4615    4616    4621    4615    4616    4617    4618    4619    4620
    4621    4622    4623    4624    4625    4616    4617    4618    4619    4621
    4622    4623    4617    4618    4619    4620    4621    4622    4623    4618
    4619    4620    4621    4619    4620    4621    4620    4621       0    4622
    4623    4624    4625    4626    4627    4631    4623    4624    4625    4624
    4625    4626    4627    4628    4629    4630    4631    4632    4633    4625
    4626    4627    4631    4626    4627    4628    4629    4630    4631    4632
    4633    4634    4635    4627    4628    4629    4630    4631    4632    4633
    4628    4629    4630    4631    4632    4633    4629    4630    4631    4630
    4631    4631    4632    4633    4634    4635    4636    4637    4653    4633
    4634    4635    4634    4635    4636    4637    4638    4639    4640    4653
    4654    4655    4635    4636    4637    4653    4636    4637    4638    4639
    4640    4641    4642    4643    4653    4654    4655    4656    4657    4637
    4638    4639    4640    4653    4654    4655    4638    4639    4640    4641
    4642    4643    4644    4645    4646    4653    4654    4655    4639    4640
    4641    4642    4643    4653    4640    4641    4642    4643    4653    4641
    4642    4643    4644    4645    4646    4647    4648    4649    4653    4642
    4643    4644    4645    4646    4643    4644    4645    4646    4644    4645
    4646    4647    4648    4649    4650    4651    4652    4645    4646    4647
    4648    4649    4646    4647    4648    4649    4647    4648    4649    4650
    4651    4652    4648    4649    4650    4651    4652    4649    4650    4651
    4652    4650    4651    4652    4651    4652    4652       0    4654    4655
    4656    4657    4658    4659    4663    4655    4656    4657    4656    4657
    4658    4659    4660    4661    4662    4663    4664    4665    4657    4658
    4659    4663    4658    4659    4660    4661    4662    4663    4664    4665
    4666    4667    4659    4660    4661    4662    4663    4664    4665    4660
    4661    4662    4663    4664    4665    4661    4662    4663    4662    4663
    4663    4664    4665    4666    4667    4668    4669    4673    4665    4666
    4667    4666    4667    4668    4669    4670    4671    4672    4673    4674
    4675    4667    4668    4669    4673    4668    4669    4670    4671    4672
    4673    4674    4675    4676    4677    4669    4670    4671    4672    4673
    4674    4675    4670    4671    4672    4673    4674    4675    4671    4672
    4673    4672    4673    4673    4674    4675    4676    4677    4678    4679
    4692    4675    4676    4677    4676    4677    4678    4679    4680    4681
    4685    4692    4693    4694    4677    4678    4679    4692    4678    4679
    4680    4681    4682    4683    4684    4685    4686    4687    4688    4692
    4693    4694    4695    4696    4679    4680    4681    4685    4692    4693
    4694    4680    4681    4682    4683    4684    4685    4686    4687    4688
    4689    4690    4691    4692    4693    4694    4681    4682    4683    4684
    4685    4686    4687    4688    4692    4682    4683    4684    4685    4686
    4687    4688    4692    4683    4684    4685    4684    4685    4685    4686
    4687    4688    4689    4690    4691    4692    4687    4688    4689    4690
    4691    4688    4689    4690    4691    4689    4690    4691    4690    4691
    4691       0    4693    4694    4695    4696    4697    4698    4704    4694
    4695    4696    4695    4696    4697    4698    4699    4700    4701    4704
    4705    4706    4696    4697    4698    4704    4697    4698    4699    4700
    4701    4702    4703    4704    4705    4706    4707    4708    4698    4699
    4700    4701    4704    4705    4706    4699    4700    4701    4702    4703
    4704    4705    4706    4700    4701    4702    4703    4704    4701    4702
    4703    4704    4702    4703    4704    4703       0    4705    4706    4707
    4708    4709    4710    4728    4706    4707    4708    4707    4708    4709
    4710    4711    4712    4713    4728    4729    4730    4708    4709    4710
    4728    4709    4710    4711    4712    4713    4714    4727    4728    4729
    4730    4731    4732    4710    4711    4712    4713    4728    4729    4730
    4711    4712    4713    4714    4715    4716    4718    4725    4727    4728
    4729    4730    4712    4713    4714    4727    4728    4713    4714    4727
    4728    4714    4715    4716    4717    4718    4719    4723    4725    4726
    4727    4728    4715    4716    4717    4718    4719    4725    4727    4716
    4717    4718    4727    4717    4718    4719    4720    4721    4725    4727
    4718    4719    4727    4719    4720    4721    4722    4723    4725    4726
    4727    4720    4721    4722    4723    4724    4725    4727    4721    4722
    4723    4727    4722    4723    4724    4725    4726    4727    4723    4724
    4725    4724    4725    4726    4727    4725    4726    4727    4726    4727
    4727       0    4729    4730    4731    4732    4733    4734    4748    4730
    4731    4732    4731    4732    4733    4734    4735    4736    4737    4748
    4749    4750    4732    4733    4734    4748    4733    4734    4735    4736
    4737    4738    4746    4748    4749    4750    4751    4752    4734    4735
    4736    4737    4748    4749    4750    4735    4736    4737    4738    4739
    4740    4744    4746    4747    4748    4749    4750    4736    4737    4738
    4746    4748    4737    4738    4746    4748    4738    4739    4740    4741
    4742    4744    4745    4746    4747    4748    4739    4740    4741    4742
    4743    4744    4746    4747    4740    4741    4742    4746    4741    4742
    4743    4744    4745    4746    4742    4743    4744    4743    4744    4745
    4746    4747    4744    4745    4746    4745    4746    4747    4746    4747
    4747       0    4749    4750    4751    4752    4753    4754    4760    4750
    4751    4752    4751    4752    4753    4754    4755    4756    4757    4760
    4761    4762    4752    4753    4754    4760    4753    4754    4755    4756
    4757    4758    4759    4760    4761    4762    4763    4764    4754    4755
    4756    4757    4760    4761    4762    4755    4756    4757    4758    4759
    4760    4761    4762    4756    4757    4758    4759    4760    4757    4758
    4759    4760    4758    4759    4760    4759       0    4761    4762    4763
    4764    4765    4766    4767    4762    4763    4764    4763    4764    4765
    4766    4767    4768    4769    4764    4765    4766    4767    4765    4766
    4767    4768    4769    4770    4771    4766    4767    4768    4769    4767
    4768    4769    4768    4769    4770    4771    4772    4773    4789    4769
    4770    4771    4770    4771    4772    4773    4774    4775    4776    4789
    4790    4791    4771    4772    4773    4789    4772    4773    4774    4775
    4776    4777    4778    4779    4789    4790    4791    4792    4793    4773
    4774    4775    4776    4789    4790    4791    4774    4775    4776    4777
    4778    4779    4780    4781    4782    4789    4790    4791    4775    4776
    4777    4778    4779    4789    4776    4777    4778    4779    4789    4777
    4778    4779    4780    4781    4782    4783    4784    4785    4789    4778
    4779    4780    4781    4782    4779    4780    4781    4782    4780    4781
    4782    4783    4784    4785    4786    4787    4788    4781    4782    4783
    4784    4785    4782    4783    4784    4785    4783    4784    4785    4786
    4787    4788    4784    4785    4786    4787    4788    4785    4786    4787
    4788    4786    4787    4788    4787    4788    4788       0    4790    4791
    4792    4793    4794    4795    4804    4791    4792    4793    4792    4793
    4794    4795    4796    4797    4798    4804    4805    4806    4793    4794
    4795    4804    4794    4795    4796    4797    4798    4799    4800    4801
    4804    4805    4806    4807    4808    4795    4796    4797    4798    4804
    4805    4806    4796    4797    4798    4799    4800    4801    4802    4803
    4804    4805    4806    4797    4798    4799    4800    4801    4804    4798
    4799    4800    4801    4804    4799    4800    4801    4802    4803    4804
    4800    4801    4802    4803    4801    4802    4803    4802    4803    4803
       0    4805    4806    4807    4808    4809    4810    4824    4806    4807
    4808    4807    4808    4809    4810    4811    4812    4813    4824    4825
    4826    4808    4809    4810    4824    4809    4810    4811    4812    4813
    4814    4822    4824    4825    4826    4827    4828    4810    4811    4812
    4813    4824    4825    4826    4811    4812    4813    4814    4815    4816
    4820    4822    4823    4824    4825    4826    4812    4813    4814    4822
    4824    4813    4814    4822    4824    4814    4815    4816    4817    4818
    4820    4821    4822    4823    4824    4815    4816    4817    4818    4819
    4820    4822    4823    4816    4817    4818    4822    4817    4818    4819
    4820    4821    4822    4818    4819    4820    4819    4820    4821    4822
    4823    4820    4821    4822    4821    4822    4823    4822    4823    4823
       0    4825    4826    4827    4828    4829    4830    4835    4826    4827
    4828    4827    4828    4829    4830    4831    4832    4833    4835    4836
    4837    4828    4829    4830    4835    4829    4830    4831    4832    4833
    4834    4835    4836    4837    4838    4839    4830    4831    4832    4833
    4835    4836    4837    4831    4832    4833    4834    4835    4836    4837
    4832    4833    4834    4835    4833    4834    4835    4834    4835       0
    4836    4837    4838    4839    4840    4841    4842    4837    4838    4839
    4838    4839    4840    4841    4842    4843    4844    4839    4840    4841
    4842    4840    4841    4842    4843    4844    4845    4846    4841    4842
    4843    4844    4842    4843    4844    4843    4844    4845    4846    4847
    4848    4856    4844    4845    4846    4845    4846    4847    4848    4849
    4850    4851    4856    4857    4858    4846    4847    4848    4856    4847
    4848    4849    4850    4851    4852    4853    4856    4857    4858    4859
    4868    4848    4849    4850    4851    4856    4857    4858    4849    4850
    4851    4852    4853    4854    4855    4856    4857    4858    4850    4851
    4852    4853    4856    4851    4852    4853    4856    4852    4853    4854
    4855    4856    4853    4854    4855    4854    4855    4855       0    4857
    4858    4859    4860    4861    4862    4865    4868    4869    4870    4858
    4859    4868    4859    4860    4861    4862    4863    4864    4865    4866
    4867    4868    4869    4870    4871    4872    4860    4861    4862    4863
    4864    4865    4866    4867    4868    4869    4870    4861    4862    4863
    4864    4865    4868    4862    4863    4864    4865    4868    4863    4864
    4865    4866    4867    4868    4869    4870    4864    4865    4866    4867
    4868    4865    4866    4867    4868    4866    4867    4868    4869    4870
    4871    4872    4867    4868    4869    4870    4868    4869    4870    4869
    4870    4871    4872    4873    4874    4870    4871    4872    4871    4872
    4873    4874    4875    4876    4889    4872    4873    4874    4873    4874
    4875    4876    4877    4878    4882    4889    4890    4891    4874    4875
    4876    4889    4875    4876    4877    4878    4879    4880    4881    4882
    4883    4884    4885    4889    4890    4891    4892    4893    4876    4877
    4878    4882    4889    4890    4891    4877    4878    4879    4880    4881
    4882    4883    4884    4885    4886    4887    4888    4889    4890    4891
    4878    4879    4880    4881    4882    4883    4884    4885    4889    4879
    4880    4881    4882    4883    4884    4885    4889    4880    4881    4882
    4881    4882    4882    4883    4884    4885    4886    4887    4888    4889
    4884    4885    4886    4887    4888    4885    4886    4887    4888    4886
    4887    4888    4887    4888    4888       0    4890    4891    4892    4893
    4894    4895    4911    4891    4892    4893    4892    4893    4894    4895
    4896    4897    4898    4911    4912    4913    4893    4894    4895    4911
    4894    4895    4896    4897    4898    4899    4900    4901    4911    4912
    4913    4914    4915    4895    4896    4897    4898    4911    4912    4913
    4896    4897    4898    4899    4900    4901    4902    4903    4904    4911
    4912    4913    4897    4898    4899    4900    4901    4911    4898    4899
    4900    4901    4911    4899    4900    4901    4902    4903    4904    4905
    4906    4907    4911    4900    4901    4902    4903    4904    4901    4902
    4903    4904    4902    4903    4904    4905    4906    4907    4908    4909
    4910    4903    4904    4905    4906    4907    4904    4905    4906    4907
    4905    4906    4907    4908    4909    4910    4906    4907    4908    4909
    4910    4907    4908    4909    4910    4908    4909    4910    4909    4910
    4910       0    4912    4913    4914    4915    4916    4917    4927    4913
    4914    4915    4914    4915    4916    4917    4918    4919    4923    4927
    4928    4929    4915    4916    4917    4927    4916    4917    4918    4919
    4920    4921    4922    4923    4924    4925    4926    4927    4928    4929
    4930    4931    4917    4918    4919    4923    4927    4928    4929    4918
    4919    4920    4921    4922    4923    4924    4925    4926    4927    4928
    4929    4919    4920    4921    4922    4923    4924    4925    4926    4927
    4920    4921    4922    4923    4924    4925    4926    4927    4921    4922
    4923    4922    4923    4923    4924    4925    4926    4927    4925    4926
    4926       0    4928    4929    4930    4931    4932    4933    4938    4929
    4930    4931    4930    4931    4932    4933    4934    4935    4936    4938
    4939    4940    4931    4932    4933    4938    4932    4933    4934    4935
    4936    4937    4938    4939    4940    4941    4942    4933    4934    4935
    4936    4938    4939    4940    4934    4935    4936    4937    4938    4939
    4940    4935    4936    4937    4938    4936    4937    4938    4937    4938
       0    4939    4940    4941    4942    4943    4944    4958    4940    4941
    4942    4941    4942    4943    4944    4945    4946    4947    4958    4959
    4960    4942    4943    4944    4958    4943    4944    4945    4946    4947
    4948    4956    4958    4959    4960    4961    4962    4944    4945    4946
    4947    4958    4959    4960    4945    4946    4947    4948    4949    4950
    4954    4956    4957    4958    4959    4960    4946    4947    4948    4956
    4958    4947    4948    4956    4958    4948    4949    4950    4951    4952
    4954    4955    4956    4957    4958    4949    4950    4951    4952    4953
    4954    4956    4957    4950    4951    4952    4956    4951    4952    4953
    4954    4955    4956    4952    4953    4954    4953    4954    4955    4956
    4957    4954    4955    4956    4955    4956    4957    4956    4957    4957
       0    4959    4960    4961    4962    4963    4964    4968    4960    4961
    4962    4961    4962    4963    4964    4965    4966    4967    4968    4969
    4970    4962    4963    4964    4968    4963    4964    4965    4966    4967
    4968    4969    4970    4971    4972    4964    4965    4966    4967    4968
    4969    4970    4965    4966    4967    4968    4969    4970    4966    4967
    4968    4967    4968    4968    4969    4970    4971    4972    4973    4974
    4982    4970    4971    4972    4971    4972    4973    4974    4975    4976
    4980    4982    4983    4984    4972    4973    4974    4982    4973    4974
    4975    4976    4977    4978    4979    4980    4981    4982    4983    4984
    4985    4986    4974    4975    4976    4980    4982    4983    4984    4975
    4976    4977    4978    4979    4980    4981    4982    4983    4984    4976
    4977    4978    4979    4980    4981    4982    4977    4978    4979    4980
    4981    4982    4978    4979    4980    4979    4980    4980    4981    4982
       0    4983    4984    4985    4986    4987    4988    5006    4984    4985
    4986    4985    4986    4987    4988    4989    4990    4991    5006    5007
    5008    4986    4987    4988    5006    4987    4988    4989    4990    4991
    4992    4993    4994    5006    5007    5008    5009    5010    4988    4989
    4990    4991    5006    5007    5008    4989    4990    4991    4992    4993
    4994    4995    4996    4997    5006    5007    5008    4990    4991    4992
    4993    4994    5006    4991    4992    4993    4994    5006    4992    4993
    4994    4995    4996    4997    4998    4999    5006    4993    4994    4995
    4996    4997    4994    4995    4996    4997    4995    4996    4997    4998
    4999    5000    5003    4996    4997    4998    4999    4997    4998    4999
    4998    4999    5000    5001    5002    5003    5004    5005    4999    5000
    5003    5000    5001    5002    5003    5004    5005    5001    5002    5003
    5004    5005    5002    5003    5003    5004    5005    5005       0    5007
    5008    5009    5010    5011    5012    5030    5008    5009    5010    5009
    5010    5011    5012    5013    5014    5015    5030    5031    5032    5010
    5011    5012    5030    5011    5012    5013    5014    5015    5016    5017
    5018    5030    5031    5032    5033    5034    5012    5013    5014    5015
    5030    5031    5032    5013    5014    5015    5016    5017    5018    5019
    5020    5021    5030    5031    5032    5014    5015    5016    5017    5018
    5030    5015    5016    5017    5018    5030    5016    5017    5018    5019
    5020    5021    5022    5023    5030    5017    5018    5019    5020    5021
    5018    5019    5020    5021    5019    5020    5021    5022    5023    5024
    5027    5020    5021    5022    5023    5021    5022    5023    5022    5023
    5024    5025    5026    5027    5028    5029    5023    5024    5027    5024
    5025    5026    5027    5028    5029    5025    5026    5027    5028    5029
    5026    5027    5027    5028    5029    5029       0    5031    5032    5033
    5034    5035    5036    5040    5032    5033    5034    5033    5034    5035
    5036    5037    5038    5039    5040    5041    5042    5034    5035    5036
    5040    5035    5036    5037    5038    5039    5040    5041    5042    5043
    5044    5036    5037    5038    5039    5040    5041    5042    5037    5038
    5039    5040    5041    5042    5038    5039    5040    5039    5040    5040
    5041    5042    5043    5044    5045    5046    5052    5042    5043    5044
    5043    5044    5045    5046    5047    5048    5049    5052    5053    5054
    5044    5045    5046    5052    5045    5046    5047    5048    5049    5050
    5051    5052    5053    5054    5055    5056    5046    5047    5048    5049
    5052    5053    5054    5047    5048    5049    5050    5051    5052    5053
    5054    5048    5049    5050    5051    5052    5049    5050    5051    5052
    5050    5051    5052    5051       0    5053    5054    5055    5056    5057
    5058    5072    5054    5055    5056    5055    5056    5057    5058    5059
    5060    5061    5072    5073    5074    5056    5057    5058    5072    5057
    5058    5059    5060    5061    5062    5070    5072    5073    5074    5075
    5076    5058    5059    5060    5061    5072    5073    5074    5059    5060
    5061    5062    5063    5064    5068    5070    5071    5072    5073    5074
    5060    5061    5062    5070    5072    5061    5062    5070    5072    5062
    5063    5064    5065    5066    5068    5069    5070    5071    5072    5063
    5064    5065    5066    5067    5068    5070    5071    5064    5065    5066
    5070    5065    5066    5067    5068    5069    5070    5066    5067    5068
    5067    5068    5069    5070    5071    5068    5069    5070    5069    5070
    5071    5070    5071    5071       0    5073    5074    5075    5076    5077
    5078    5086    5074    5075    5076    5075    5076    5077    5078    5079
    5080    5081    5086    5087    5088    5076    5077    5078    5086    5077
    5078    5079    5080    5081    5082    5083    5086    5087    5088    5089
    5090    5078    5079    5080    5081    5086    5087    5088    5079    5080
    5081    5082    5083    5084    5085    5086    5087    5088    5080    5081
    5082    5083    5086    5081    5082    5083    5086    5082    5083    5084
    5085    5086    5083    5084    5085    5084    5085    5085       0    5087
    5088    5089    5090    5091    5092    5110    5088    5089    5090    5089
    5090    5091    5092    5093    5094    5095    5110    5111    5112    5090
    5091    5092    5110    5091    5092    5093    5094    5095    5096    5097
    5098    5110    5111    5112    5113    5114    5092    5093    5094    5095
    5110    5111    5112    5093    5094    5095    5096    5097    5098    5099
    5100    5101    5110    5111    5112    5094    5095    5096    5097    5098
    5110    5095    5096    5097    5098    5110    5096    5097    5098    5099
    5100    5101    5102    5103    5110    5097    5098    5099    5100    5101
    5098    5099    5100    5101    5099    5100    5101    5102    5103    5104
    5107    5100    5101    5102    5103    5101    5102    5103    5102    5103
    5104    5105    5106    5107    5108    5109    5103    5104    5107    5104
    5105    5106    5107    5108    5109    5105    5106    5107    5108    5109
    5106    5107    5107    5108    5109    5109       0    5111    5112    5113
    5114    5115    5116    5117    5112    5113    5114    5113    5114    5115
    5116    5117    5118    5119    5114    5115    5116    5117    5115    5116
    5117    5118    5119    5120    5121    5116    5117    5118    5119    5117
    5118    5119    5118    5119    5120    5121    5122    5123    5124    5119
    5120    5121    5120    5121    5122    5123    5124    5125    5126    5121
    5122    5123    5124    5122    5123    5124    5125    5126    5127    5128
    5123    5124    5125    5126    5124    5125    5126    5125    5126    5127
    5128    5129    5130    5131    5126    5127    5128    5127    5128    5129
    5130    5131    5132    5133    5128    5129    5130    5131    5129    5130
    5131    5132    5133    5134    5135    5130    5131    5132    5133    5131
    5132    5133    5132    5133    5134    5135    5136    5137    5145    5133
    5134    5135    5134    5135    5136    5137    5138    5139    5140    5145
    5146    5147    5135    5136    5137    5145    5136    5137    5138    5139
    5140    5141    5142    5145    5146    5147    5148    5149    5137    5138
    5139    5140    5145    5146    5147    5138    5139    5140    5141    5142
    5143    5144    5145    5146    5147    5139    5140    5141    5142    5145
    5140    5141    5142    5145    5141    5142    5143    5144    5145    5142
    5143    5144    5143    5144    5144       0    5146    5147    5148    5149
    5150    5151    5152    5147    5148    5149    5148    5149    5150    5151
    5152    5153    5154    5149    5150    5151    5152    5150    5151    5152
    5153    5154    5155    5156    5151    5152    5153    5154    5152    5153
    5154    5153    5154    5155    5156    5157    5158    5176    5154    5155
    5156    5155    5156    5157    5158    5159    5160    5161    5176    5177
    5178    5156    5157    5158    5176    5157    5158    5159    5160    5161
    5162    5163    5164    5176    5177    5178    5179    5180    5158    5159
    5160    5161    5176    5177    5178    5159    5160    5161    5162    5163
    5164    5165    5166    5167    5176    5177    5178    5160    5161    5162
    5163    5164    5176    5161    5162    5163    5164    5176    5162    5163
    5164    5165    5166    5167    5168    5169    5176    5163    5164    5165
    5166    5167    5164    5165    5166    5167    5165    5166    5167    5168
    5169    5170    5173    5166    5167    5168    5169    5167    5168    5169
    5168    5169    5170    5171    5172    5173    5174    5175    5169    5170
    5173    5170    5171    5172    5173    5174    5175    5171    5172    5173
    5174    5175    5172    5173    5173    5174    5175    5175       0    5177
    5178    5179    5180    5181    5182    5183    5178    5179    5180    5179
    5180    5181    5182    5183    5184    5185    5180    5181    5182    5183
    5181    5182    5183    5184    5185    5186    5187    5182    5183    5184
    5185    5183    5184    5185    5184    5185    5186    5187    5188    5189
    5190    5185    5186    5187    5186    5187    5188    5189    5190    5191
    5192    5187    5188    5189    5190    5188    5189    5190    5191    5192
    5193    5194    5189    5190    5191    5192    5190    5191    5192    5191
    5192    5193    5194    5195    5196    5214    5192    5193    5194    5193
    5194    5195    5196    5197    5198    5199    5214    5215    5216    5194
    5195    5196    5214    5195    5196    5197    5198    5199    5200    5201
    5202    5214    5215    5216    5217    5218    5196    5197    5198    5199
    5214    5215    5216    5197    5198    5199    5200    5201    5202    5203
    5204    5205    5214    5215    5216    5198    5199    5200    5201    5202
    5214    5199    5200    5201    5202    5214    5200    5201    5202    5203
    5204    5205    5206    5207    5214    5201    5202    5203    5204    5205
    5202    5203    5204    5205    5203    5204    5205    5206    5207    5208
    5211    5204    5205    5206    5207    5205    5206    5207    5206    5207
    5208    5209    5210    5211    5212    5213    5207    5208    5211    5208
    5209    5210    5211    5212    5213    5209    5210    5211    5212    5213
    5210    5211    5211    5212    5213    5213       0    5215    5216    5217
    5218    5219    5220    5221    5216    5217    5218    5217    5218    5219
    5220    5221    5222    5223    5218    5219    5220    5221    5219    5220
    5221    5222    5223    5224    5225    5220    5221    5222    5223    5221
    5222    5223    5222    5223    5224    5225    5226    5227    5245    5223
    5224    5225    5224    5225    5226    5227    5228    5229    5230    5245
    5246    5247    5225    5226    5227    5245    5226    5227    5228    5229
    5230    5231    5232    5233    5245    5246    5247    5248    5249    5227
    5228    5229    5230    5245    5246    5247    5228    5229    5230    5231
    5232    5233    5234    5235    5236    5245    5246    5247    5229    5230
    5231    5232    5233    5245    5230    5231    5232    5233    5245    5231
    5232    5233    5234    5235    5236    5237    5238    5245    5232    5233
    5234    5235    5236    5233    5234    5235    5236    5234    5235    5236
    5237    5238    5239    5242    5235    5236    5237    5238    5236    5237
    5238    5237    5238    5239    5240    5241    5242    5243    5244    5238
    5239    5242    5239    5240    5241    5242    5243    5244    5240    5241
    5242    5243    5244    5241    5242    5242    5243    5244    5244       0
    5246    5247    5248    5249    5250    5251    5252    5247    5248    5249
    5248    5249    5250    5251    5252    5253    5254    5249    5250    5251
    5252    5250    5251    5252    5253    5254    5255    5256    5251    5252
    5253    5254    5252    5253    5254    5253    5254    5255    5256    5257
    5258    5259    5254    5255    5256    5255    5256    5257    5258    5259
    5260    5261    5256    5257    5258    5259    5257    5258    5259    5260
    5261    5262    5271    5258    5259    5260    5261    5259    5260    5261
    5260    5261    5262    5263    5264    5265    5268    5271    5272    5273
    5261    5262    5271    5262    5263    5264    5265    5266    5267    5268
    5269    5270    5271    5272    5273    5274    5275    5263    5264    5265
    5266    5267    5268    5269    5270    5271    5272    5273    5264    5265
    5266    5267    5268    5271    5265    5266    5267    5268    5271    5266
    5267    5268    5269    5270    5271    5272    5273    5267    5268    5269
    5270    5271    5268    5269    5270    5271    5269    5270    5271    5272
    5273    5274    5275    5270    5271    5272    5273    5271    5272    5273
    5272    5273    5274    5275    5276    5277    5273    5274    5275    5274
    5275    5276    5277    5278    5279    5290    5275    5276    5277    5276
    5277    5278    5279    5280    5281    5282    5290    5291    5292    5277
    5278    5279    5290    5278    5279    5280    5281    5282    5283    5284
    5285    5290    5291    5292    5293    5294    5279    5280    5281    5282
    5290    5291    5292    5280    5281    5282    5283    5284    5285    5286
    5290    5291    5292    5281    5282    5283    5284    5285    5290    5282
    5283    5284    5285    5290    5283    5284    5285    5286    5287    5288
    5289    5290    5284    5285    5286    5285    5286    5286    5287    5288
    5289    5287    5288    5289    5288    5289    5289       0    5291    5292
    5293    5294    5295    5296    5297    5292    5293    5294    5293    5294
    5295    5296    5297    5298    5299    5294    5295    5296    5297    5295
    5296    5297    5298    5299    5300    5301    5296    5297    5298    5299
    5297    5298    5299    5298    5299    5300    5301    5302    5303    5321
    5299    5300    5301    5300    5301    5302    5303    5304    5305    5306
    5321    5322    5323    5301    5302    5303    5321    5302    5303    5304
    5305    5306    5307    5308    5309    5321    5322    5323    5324    5325
    5303    5304    5305    5306    5321    5322    5323    5304    5305    5306
    5307    5308    5309    5310    5311    5312    5321    5322    5323    5305
    5306    5307    5308    5309    5321    5306    5307    5308    5309    5321
    5307    5308    5309    5310    5311    5312    5313    5314    5321    5308
    5309    5310    5311    5312    5309    5310    5311    5312    5310    5311
    5312    5313    5314    5315    5318    5311    5312    5313    5314    5312
    5313    5314    5313    5314    5315    5316    5317    5318    5319    5320
    5314    5315    5318    5315    5316    5317    5318    5319    5320    5316
    5317    5318    5319    5320    5317    5318    5318    5319    5320    5320
       0    5322    5323    5324    5325    5326    5327    5328    5323    5324
    5325    5324    5325    5326    5327    5328    5329    5330    5325    5326
    5327    5328    5326    5327    5328    5329    5330    5331    5332    5327
    5328    5329    5330    5328    5329    5330    5329    5330    5331    5332
    5333    5334    5335    5330    5331    5332    5331    5332    5333    5334
    5335    5336    5337    5332    5333    5334    5335    5333    5334    5335
    5336    5337    5338    5339    5334    5335    5336    5337    5335    5336
    5337    5336    5337    5338    5339    5340    5341    5356    5337    5338
    5339    5338    5339    5340    5341    5342    5343    5344    5356    5357
    5358    5339    5340    5341    5356    5340    5341    5342    5343    5344
    5345    5354    5356    5357    5358    5359    5360    5341    5342    5343
    5344    5356    5357    5358    5342    5343    5344    5345    5346    5347
    5352    5354    5355    5356    5357    5358    5343    5344    5345    5354
    5356    5344    5345    5354    5356    5345    5346    5347    5348    5349
    5352    5353    5354    5355    5356    5346    5347    5348    5349    5350
    5352    5354    5355    5347    5348    5349    5354    5348    5349    5350
    5351    5352    5353    5354    5349    5350    5352    5350    5351    5352
    5353    5354    5355    5351    5352    5353    5354    5352    5353    5354
    5355    5354    5355    5355       0    5357    5358    5359    5360    5361
    5362    5363    5358    5359    5360    5359    5360    5361    5362    5363
    5364    5365    5360    5361    5362    5363    5361    5362    5363    5364
    5365    5366    5367    5362    5363    5364    5365    5363    5364    5365
    5364    5365    5366    5367    5368    5369    5370    5365    5366    5367
    5366    5367    5368    5369    5370    5371    5372    5367    5368    5369
    5370    5368    5369    5370    5371    5372    5373    5374    5369    5370
    5371    5372    5370    5371    5372    5371    5372    5373    5374    5375
    5376    5377    5372    5373    5374    5373    5374    5375    5376    5377
    5378    5379    5374    5375    5376    5377    5375    5376    5377    5378
    5379    5380    5381    5376    5377    5378    5379    5377    5378    5379
    5378    5379    5380    5381    5382    5383    5384    5379    5380    5381
    5380    5381    5382    5383    5384    5385    5386    5381    5382    5383
    5384    5382    5383    5384    5385    5386    5387    5388    5383    5384
    5385    5386    5384    5385    5386    5385    5386    5387    5388    5389
    5390    5395    5386    5387    5388    5387    5388    5389    5390    5391
    5392    5393    5395    5396    5397    5388    5389    5390    5395    5389
    5390    5391    5392    5393    5394    5395    5396    5397    5398    5399
    5390    5391    5392    5393    5395    5396    5397    5391    5392    5393
    5394    5395    5396    5397    5392    5393    5394    5395    5393    5394
    5395    5394    5395       0    5396    5397    5398    5399    5400    5401
    5402    5397    5398    5399    5398    5399    5400    5401    5402    5403
    5404    5399    5400    5401    5402    5400    5401    5402    5403    5404
    5405    5406    5401    5402    5403    5404    5402    5403    5404    5403
    5404    5405    5406    5407    5408    5409    5404    5405    5406    5405
    5406    5407    5408    5409    5410    5411    5406    5407    5408    5409
    5407    5408    5409    5410    5411    5412    5413    5408    5409    5410
    5411    5409    5410    5411    5410    5411    5412    5413    5414    5415
    5416    5411    5412    5413    5412    5413    5414    5415    5416    5417
    5418    5413    5414    5415    5416    5414    5415    5416    5417    5418
    5419    5420    5415    5416    5417    5418    5416    5417    5418    5417
    5418    5419    5420    5421    5422    5423    5418    5419    5420    5419
    5420    5421    5422    5423    5424    5425    5420    5421    5422    5423
    5421    5422    5423    5424    5425    5426    5427    5422    5423    5424
    5425    5423    5424    5425    5424    5425    5426    5427    5428    5429
    5447    5425    5426    5427    5426    5427    5428    5429    5430    5431
    5432    5447    5448    5449    5427    5428    5429    5447    5428    5429
    5430    5431    5432    5433    5434    5435    5447    5448    5449    5450
    5451    5429    5430    5431    5432    5447    5448    5449    5430    5431
    5432    5433    5434    5435    5436    5437    5438    5447    5448    5449
    5431    5432    5433    5434    5435    5447    5432    5433    5434    5435
    5447    5433    5434    5435    5436    5437    5438    5439    5440    5447
    5434    5435    5436    5437    5438    5435    5436    5437    5438    5436
    5437    5438    5439    5440    5441    5444    5437    5438    5439    5440
    5438    5439    5440    5439    5440    5441    5442    5443    5444    5445
    5446    5440    5441    5444    5441    5442    5443    5444    5445    5446
    5442    5443    5444    5445    5446    5443    5444    5444    5445    5446
    5446       0    5448    5449    5450    5451    5452    5453    5454    5449
    5450    5451    5450    5451    5452    5453    5454    5455    5456    5451
    5452    5453    5454    5452    5453    5454    5455    5456    5457    5458
    5453    5454    5455    5456    5454    5455    5456    5455    5456    5457
    5458    5459    5460    5461    5456    5457    5458    5457    5458    5459
    5460    5461    5462    5463    5458    5459    5460    5461    5459    5460
    5461    5462    5463    5464    5465    5460    5461    5462    5463    5461
    5462    5463    5462    5463    5464    5465    5466    5467    5481    5463
    5464    5465    5464    5465    5466    5467    5468    5469    5470    5481
    5482    5483    5465    5466    5467    5481    5466    5467    5468    5469
    5470    5471    5479    5481    5482    5483    5484    5493    5467    5468
    5469    5470    5481    5482    5483    5468    5469    5470    5471    5472
    5473    5477    5479    5480    5481    5482    5483    5469    5470    5471
    5479    5481    5470    5471    5479    5481    5471    5472    5473    5474
    5475    5477    5478    5479    5480    5481    5472    5473    5474    5475
    5476    5477    5479    5480    5473    5474    5475    5479    5474    5475
    5476    5477    5478    5479    5475    5476    5477    5476    5477    5478
    5479    5480    5477    5478    5479    5478    5479    5480    5479    5480
    5480       0    5482    5483    5484    5485    5486    5487    5490    5493
    5494    5495    5483    5484    5493    5484    5485    5486    5487    5488
    5489    5490    5491    5492    5493    5494    5495    5496    5497    5485
    5486    5487    5488    5489    5490    5491    5492    5493    5494    5495
    5486    5487    5488    5489    5490    5493    5487    5488    5489    5490
    5493    5488    5489    5490    5491    5492    5493    5494    5495    5489
    5490    5491    5492    5493    5490    5491    5492    5493    5491    5492
    5493    5494    5495    5496    5497    5492    5493    5494    5495    5493
    5494    5495    5494    5495    5496    5497    5498    5499    5495    5496
    5497    5496    5497    5498    5499    5500    5501    5506    5497    5498
    5499    5498    5499    5500    5501    5502    5503    5504    5506    5507
    5508    5499    5500    5501    5506    5500    5501    5502    5503    5504
    5505    5506    5507    5508    5509    5510    5501    5502    5503    5504
    5506    5507    5508    5502    5503    5504    5505    5506    5507    5508
    5503    5504    5505    5506    5504    5505    5506    5505    5506       0
    5507    5508    5509    5510    5511    5512    5513    5508    5509    5510
    5509    5510    5511    5512    5513    5514    5515    5510    5511    5512
    5513    5511    5512    5513    5514    5515    5516    5517    5512    5513
    5514    5515    5513    5514    5515    5514    5515    5516    5517    5518
    5519    5520    5515    5516    5517    5516    5517    5518    5519    5520
    5521    5522    5517    5518    5519    5520    5518    5519    5520    5521
    5522    5523    5524    5519    5520    5521    5522    5520    5521    5522
    5521    5522    5523    5524    5525    5526    5527    5522    5523    5524
    5523    5524    5525    5526    5527    5528    5529    5524    5525    5526
    5527    5525    5526    5527    5528    5529    5530    5531    5526    5527
    5528    5529    5527    5528    5529    5528    5529    5530    5531    5532
    5533    5534    5529    5530    5531    5530    5531    5532    5533    5534
    5535    5536    5531    5532    5533    5534    5532    5533    5534    5535
    5536    5537    5538    5533    5534    5535    5536    5534    5535    5536
    5535    5536    5537    5538    5539    5540    5541    5536    5537    5538
    5537    5538    5539    5540    5541    5542    5543    5538    5539    5540
    5541    5539    5540    5541    5542    5543    5544    5545    5540    5541
    5542    5543    5541    5542    5543    5542    5543    5544    5545    5546
    5547    5548    5543    5544    5545    5544    5545    5546    5547    5548
    5549    5550    5545    5546    5547    5548    5546    5547    5548    5549
    5550    5551    5552    5547    5548    5549    5550    5548    5549    5550
    5549    5550    5551    5552    5553    5554    5555    5550    5551    5552
    5551    5552    5553    5554    5555    5556    5557    5552    5553    5554
    5555    5553    5554    5555    5556    5557    5558    5559    5554    5555
    5556    5557    5555    5556    5557    5556    5557    5558    5559    5560
    5561    5572    5557    5558    5559    5558    5559    5560    5561    5562
    5563    5564    5572    5573    5574    5559    5560    5561    5572    5560
    5561    5562    5563    5564    5565    5566    5567    5572    5573    5574
    5575    5576    5561    5562    5563    5564    5572    5573    5574    5562
    5563    5564    5565    5566    5567    5568    5569    5572    5573    5574
    5563    5564    5565    5566    5567    5572    5564    5565    5566    5567
    5572    5565    5566    5567    5568    5569    5570    5571    5572    5566
    5567    5568    5569    5567    5568    5569    5568    5569    5570    5571
    5569    5570    5571    5570    5571    5571       0    5573    5574    5575
    5576    5577    5578    5589    5574    5575    5576    5575    5576    5577
    5578    5579    5580    5581    5589    5590    5591    5576    5577    5578
    5589    5577    5578    5579    5580    5581    5582    5583    5584    5589
    5590    5591    5592    5593    5578    5579    5580    5581    5589    5590
    5591    5579    5580    5581    5582    5583    5584    5585    5586    5589
    5590    5591    5580    5581    5582    5583    5584    5589    5581    5582
    5583    5584    5589    5582    5583    5584    5585    5586    5587    5588
    5589    5583    5584    5585    5586    5584    5585    5586    5585    5586
    5587    5588    5586    5587    5588    5587    5588    5588       0    5590
    5591    5592    5593    5594    5595    5613    5591    5592    5593    5592
    5593    5594    5595    5596    5597    5598    5613    5614    5615    5593
    5594    5595    5613    5594    5595    5596    5597    5598    5599    5600
    5601    5613    5614    5615    5616    5617    5595    5596    5597    5598
    5613    5614    5615    5596    5597    5598    5599    5600    5601    5602
    5603    5604    5613    5614    5615    5597    5598    5599    5600    5601
    5613    5598    5599    5600    5601    5613    5599    5600    5601    5602
    5603    5604    5605    5606    5613    5600    5601    5602    5603    5604
    5601    5602    5603    5604    5602    5603    5604    5605    5606    5607
    5610    5603    5604    5605    5606    5604    5605    5606    5605    5606
    5607    5608    5609    5610    5611    5612    5606    5607    5610    5607
    5608    5609    5610    5611    5612    5608    5609    5610    5611    5612
    5609    5610    5610    5611    5612    5612       0    5614    5615    5616
    5617    5618    5619    5623    5615    5616    5617    5616    5617    5618
    5619    5620    5621    5622    5623    5624    5625    5617    5618    5619
    5623    5618    5619    5620    5621    5622    5623    5624    5625    5626
    5627    5619    5620    5621    5622    5623    5624    5625    5620    5621
    5622    5623    5624    5625    5621    5622    5623    5622    5623    5623
    5624    5625    5626    5627    5628    5629    5630    5625    5626    5627
    5626    5627    5628    5629    5630    5631    5632    5627    5628    5629
    5630    5628    5629    5630    5631    5632    5633    5634    5629    5630
    5631    5632    5630    5631    5632    5631    5632    5633    5634    5635
    5636    5642    5632    5633    5634    5633    5634    5635    5636    5637
    5638    5639    5642    5643    5644    5634    5635    5636    5642    5635
    5636    5637    5638    5639    5640    5641    5642    5643    5644    5645
    5646    5636    5637    5638    5639    5642    5643    5644    5637    5638
    5639    5640    5641    5642    5643    5644    5638    5639    5640    5641
    5642    5639    5640    5641    5642    5640    5641    5642    5641       0
    5643    5644    5645    5646    5647    5648    5666    5644    5645    5646
    5645    5646    5647    5648    5649    5650    5651    5666    5667    5668
    5646    5647    5648    5666    5647    5648    5649    5650    5651    5652
    5665    5666    5667    5668    5669    5670    5648    5649    5650    5651
    5666    5667    5668    5649    5650    5651    5652    5653    5654    5656
    5663    5665    5666    5667    5668    5650    5651    5652    5665    5666
    5651    5652    5665    5666    5652    5653    5654    5655    5656    5657
    5661    5663    5664    5665    5666    5653    5654    5655    5656    5657
    5663    5665    5654    5655    5656    5665    5655    5656    5657    5658
    5659    5663    5665    5656    5657    5665    5657    5658    5659    5660
    5661    5663    5664    5665    5658    5659    5660    5661    5662    5663
    5665    5659    5660    5661    5665    5660    5661    5662    5663    5664
    5665    5661    5662    5663    5662    5663    5664    5665    5663    5664
    5665    5664    5665    5665       0    5667    5668    5669    5670    5671
    5672    5688    5668    5669    5670    5669    5670    5671    5672    5673
    5674    5675    5688    5689    5690    5670    5671    5672    5688    5671
    5672    5673    5674    5675    5676    5677    5678    5688    5689    5690
    5691    5692    5672    5673    5674    5675    5688    5689    5690    5673
    5674    5675    5676    5677    5678    5679    5680    5681    5688    5689
    5690    5674    5675    5676    5677    5678    5688    5675    5676    5677
    5678    5688    5676    5677    5678    5679    5680    5681    5682    5683
    5684    5688    5677    5678    5679    5680    5681    5678    5679    5680
    5681    5679    5680    5681    5682    5683    5684    5685    5686    5687
    5680    5681    5682    5683    5684    5681    5682    5683    5684    5682
    5683    5684    5685    5686    5687    5683    5684    5685    5686    5687
    5684    5685    5686    5687    5685    5686    5687    5686    5687    5687
       0    5689    5690    5691    5692    5693    5694    5699    5690    5691
    5692    5691    5692    5693    5694    5695    5696    5697    5699    5700
    5701    5692    5693    5694    5699    5693    5694    5695    5696    5697
    5698    5699    5700    5701    5702    5711    5694    5695    5696    5697
    5699    5700    5701    5695    5696    5697    5698    5699    5700    5701
    5696    5697    5698    5699    5697    5698    5699    5698    5699       0
    5700    5701    5702    5703    5704    5705    5708    5711    5712    5713
    5701    5702    5711    5702    5703    5704    5705    5706    5707    5708
    5709    5710    5711    5712    5713    5714    5715    5703    5704    5705
    5706    5707    5708    5709    5710    5711    5712    5713    5704    5705
    5706    5707    5708    5711    5705    5706    5707    5708    5711    5706
    5707    5708    5709    5710    5711    5712    5713    5707    5708    5709
    5710    5711    5708    5709    5710    5711    5709    5710    5711    5712
    5713    5714    5715    5710    5711    5712    5713    5711    5712    5713
    5712    5713    5714    5715    5716    5717    5713    5714    5715    5714
    5715    5716    5717    5718    5719    5727    5715    5716    5717    5716
    5717    5718    5719    5720    5721    5722    5727    5728    5729    5717
    5718    5719    5727    5718    5719    5720    5721    5722    5723    5724
    5727    5728    5729    5730    5739    5719    5720    5721    5722    5727
    5728    5729    5720    5721    5722    5723    5724    5725    5726    5727
    5728    5729    5721    5722    5723    5724    5727    5722    5723    5724
    5727    5723    5724    5725    5726    5727    5724    5725    5726    5725
    5726    5726       0    5728    5729    5730    5731    5732    5733    5736
    5739    5740    5741    5729    5730    5739    5730    5731    5732    5733
    5734    5735    5736    5737    5738    5739    5740    5741    5742    5743
    5731    5732    5733    5734    5735    5736    5737    5738    5739    5740
    5741    5732    5733    5734    5735    5736    5739    5733    5734    5735
    5736    5739    5734    5735    5736    5737    5738    5739    5740    5741
    5735    5736    5737    5738    5739    5736    5737    5738    5739    5737
    5738    5739    5740    5741    5742    5743    5738    5739    5740    5741
    5739    5740    5741    5740    5741    5742    5743    5744    5745    5741
    5742    5743    5742    5743    5744    5745    5746    5747    5755    5743
    5744    5745    5744    5745    5746    5747    5748    5749    5753    5755
    5756    5757    5745    5746    5747    5755    5746    5747    5748    5749
    5750    5751    5752    5753    5754    5755    5756    5757    5758    5759
    5747    5748    5749    5753    5755    5756    5757    5748    5749    5750
    5751    5752    5753    5754    5755    5756    5757    5749    5750    5751
    5752    5753    5754    5755    5750    5751    5752    5753    5754    5755
    5751    5752    5753    5752    5753    5753    5754    5755       0    5756
    5757    5758    5759    5760    5761    5766    5757    5758    5759    5758
    5759    5760    5761    5762    5763    5764    5766    5767    5768    5759
    5760    5761    5766    5760    5761    5762    5763    5764    5765    5766
    5767    5768    5769    5770    5761    5762    5763    5764    5766    5767
    5768    5762    5763    5764    5765    5766    5767    5768    5763    5764
    5765    5766    5764    5765    5766    5765    5766       0    5767    5768
    5769    5770    5771    5772    5781    5768    5769    5770    5769    5770
    5771    5772    5773    5774    5775    5781    5782    5783    5770    5771
    5772    5781    5771    5772    5773    5774    5775    5776    5777    5778
    5781    5782    5783    5784    5785    5772    5773    5774    5775    5781
    5782    5783    5773    5774    5775    5776    5777    5778    5779    5780
    5781    5782    5783    5774    5775    5776    5777    5778    5781    5775
    5776    5777    5778    5781    5776    5777    5778    5779    5780    5781
    5777    5778    5779    5780    5778    5779    5780    5779    5780    5780
       0    5782    5783    5784    5785    5786    5787    5795    5783    5784
    5785    5784    5785    5786    5787    5788    5789    5790    5795    5796
    5797    5785    5786    5787    5795    5786    5787    5788    5789    5790
    5791    5792    5795    5796    5797    5798    5799    5787    5788    5789
    5790    5795    5796    5797    5788    5789    5790    5791    5792    5793
    5794    5795    5796    5797    5789    5790    5791    5792    5795    5790
    5791    5792    5795    5791    5792    5793    5794    5795    5792    5793
    5794    5793    5794    5794       0    5796    5797    5798    5799    5800
    5801    5812    5797    5798    5799    5798    5799    5800    5801    5802
    5803    5804    5812    5813    5814    5799    5800    5801    5812    5800
    5801    5802    5803    5804    5805    5806    5807    5812    5813    5814
    5815    5816    5801    5802    5803    5804    5812    5813    5814    5802
    5803    5804    5805    5806    5807    5808    5812    5813    5814    5803
    5804    5805    5806    5807    5812    5804    5805    5806    5807    5812
    5805    5806    5807    5808    5809    5810    5811    5812    5806    5807
    5808    5807    5808    5808    5809    5810    5811    5809    5810    5811
    5810    5811    5811       0    5813    5814    5815    5816    5817    5818
    5826    5814    5815    5816    5815    5816    5817    5818    5819    5820
    5821    5826    5827    5828    5816    5817    5818    5826    5817    5818
    5819    5820    5821    5822    5823    5826    5827    5828    5829    5830
    5818    5819    5820    5821    5826    5827    5828    5819    5820    5821
    5822    5823    5824    5825    5826    5827    5828    5820    5821    5822
    5823    5826    5821    5822    5823    5826    5822    5823    5824    5825
    5826    5823    5824    5825    5824    5825    5825       0    5827    5828
    5829    5830    5831    5832    5846    5828    5829    5830    5829    5830
    5831    5832    5833    5834    5835    5846    5847    5848    5830    5831
    5832    5846    5831    5832    5833    5834    5835    5836    5844    5846
    5847    5848    5849    5850    5832    5833    5834    5835    5846    5847
    5848    5833    5834    5835    5836    5837    5838    5842    5844    5845
    5846    5847    5848    5834    5835    5836    5844    5846    5835    5836
    5844    5846    5836    5837    5838    5839    5840    5842    5843    5844
    5845    5846    5837    5838    5839    5840    5841    5842    5844    5845
    5838    5839    5840    5844    5839    5840    5841    5842    5843    5844
    5840    5841    5842    5841    5842    5843    5844    5845    5842    5843
    5844    5843    5844    5845    5844    5845    5845       0    5847    5848
    5849    5850    5851    5852    5857    5848    5849    5850    5849    5850
    5851    5852    5853    5854    5855    5857    5858    5859    5850    5851
    5852    5857    5851    5852    5853    5854    5855    5856    5857    5858
    5859    5860    5861    5852    5853    5854    5855    5857    5858    5859
    5853    5854    5855    5856    5857    5858    5859    5854    5855    5856
    5857    5855    5856    5857    5856    5857       0    5858    5859    5860
    5861    5862    5863    5881    5859    5860    5861    5860    5861    5862
    5863    5864    5865    5866    5881    5882    5883    5861    5862    5863
    5881    5862    5863    5864    5865    5866    5867    5880    5881    5882
    5883    5884    5885    5863    5864    5865    5866    5881    5882    5883
    5864    5865    5866    5867    5868    5869    5871    5878    5880    5881
    5882    5883    5865    5866    5867    5880    5881    5866    5867    5880
    5881    5867    5868    5869    5870    5871    5872    5876    5878    5879
    5880    5881    5868    5869    5870    5871    5872    5878    5880    5869
    5870    5871    5880    5870    5871    5872    5873    5874    5878    5880
    5871    5872    5880    5872    5873    5874    5875    5876    5878    5879
    5880    5873    5874    5875    5876    5877    5878    5880    5874    5875
    5876    5880    5875    5876    5877    5878    5879    5880    5876    5877
    5878    5877    5878    5879    5880    5878    5879    5880    5879    5880
    5880       0    5882    5883    5884    5885    5886    5887    5905    5883
    5884    5885    5884    5885    5886    5887    5888    5889    5890    5905
    5906    5907    5885    5886    5887    5905    5886    5887    5888    5889
    5890    5891    5892    5893    5905    5906    5907    5908    5909    5887
    5888    5889    5890    5905    5906    5907    5888    5889    5890    5891
    5892    5893    5894    5895    5896    5905    5906    5907    5889    5890
    5891    5892    5893    5905    5890    5891    5892    5893    5905    5891
    5892    5893    5894    5895    5896    5897    5898    5905    5892    5893
    5894    5895    5896    5893    5894    5895    5896    5894    5895    5896
    5897    5898    5899    5902    5895    5896    5897    5898    5896    5897
    5898    5897    5898    5899    5900    5901    5902    5903    5904    5898
    5899    5902    5899    5900    5901    5902    5903    5904    5900    5901
    5902    5903    5904    5901    5902    5902    5903    5904    5904       0
    5906    5907    5908    5909    5910    5911    5919    5907    5908    5909
    5908    5909    5910    5911    5912    5913    5914    5919    5920    5921
    5909    5910    5911    5919    5910    5911    5912    5913    5914    5915
    5916    5919    5920    5921    5922    5923    5911    5912    5913    5914
    5919    5920    5921    5912    5913    5914    5915    5916    5917    5918
    5919    5920    5921    5913    5914    5915    5916    5919    5914    5915
    5916    5919    5915    5916    5917    5918    5919    5916    5917    5918
    5917    5918    5918       0    5920    5921    5922    5923    5924    5925
    5934    5921    5922    5923    5922    5923    5924    5925    5926    5927
    5928    5934    5935    5936    5923    5924    5925    5934    5924    5925
    5926    5927    5928    5929    5930    5931    5934    5935    5936    5937
    5938    5925    5926    5927    5928    5934    5935    5936    5926    5927
    5928    5929    5930    5931    5932    5933    5934    5935    5936    5927
    5928    5929    5930    5931    5934    5928    5929    5930    5931    5934
    5929    5930    5931    5932    5933    5934    5930    5931    5932    5933
    5931    5932    5933    5932    5933    5933       0    5935    5936    5937
    5938    5939    5940    5945    5936    5937    5938    5937    5938    5939
    5940    5941    5942    5943    5945    5946    5947    5938    5939    5940
    5945    5939    5940    5941    5942    5943    5944    5945    5946    5947
    5948    5949    5940    5941    5942    5943    5945    5946    5947    5941
    5942    5943    5944    5945    5946    5947    5942    5943    5944    5945
    5943    5944    5945    5944    5945       0    5946    5947    5948    5949
    5950    5951    5959    5947    5948    5949    5948    5949    5950    5951
    5952    5953    5954    5959    5960    5961    5949    5950    5951    5959
    5950    5951    5952    5953    5954    5955    5956    5959    5960    5961
    5962    5963    5951    5952    5953    5954    5959    5960    5961    5952
    5953    5954    5955    5956    5957    5958    5959    5960    5961    5953
    5954    5955    5956    5959    5954    5955    5956    5959    5955    5956
    5957    5958    5959    5956    5957    5958    5957    5958    5958       0
    5960    5961    5962    5963    5964    5965    5976    5961    5962    5963
    5962    5963    5964    5965    5966    5967    5968    5976    5977    5978
    5963    5964    5965    5976    5964    5965    5966    5967    5968    5969
    5970    5971    5976    5977    5978    5979    5980    5965    5966    5967
    5968    5976    5977    5978    5966    5967    5968    5969    5970    5971
    5972    5973    5976    5977    5978    5967    5968    5969    5970    5971
    5976    5968    5969    5970    5971    5976    5969    5970    5971    5972
    5973    5974    5975    5976    5970    5971    5972    5973    5971    5972
    5973    5972    5973    5974    5975    5973    5974    5975    5974    5975
    5975       0    5977    5978    5979    5980    5981    5982    5987    5978
    5979    5980    5979    5980    5981    5982    5983    5984    5985    5987
    5988    5989    5980    5981    5982    5987    5981    5982    5983    5984
    5985    5986    5987    5988    5989    5990    5991    5982    5983    5984
    5985    5987    5988    5989    5983    5984    5985    5986    5987    5988
    5989    5984    5985    5986    5987    5985    5986    5987    5986    5987
       0    5988    5989    5990    5991    5992    5993    6009    5989    5990
    5991    5990    5991    5992    5993    5994    5995    5996    6009    6010
    6011    5991    5992    5993    6009    5992    5993    5994    5995    5996
    5997    5998    5999    6009    6010    6011    6012    6013    5993    5994
    5995    5996    6009    6010    6011    5994    5995    5996    5997    5998
    5999    6000    6001    6002    6009    6010    6011    5995    5996    5997
    5998    5999    6009    5996    5997    5998    5999    6009    5997    5998
    5999    6000    6001    6002    6003    6004    6005    6009    5998    5999
    6000    6001    6002    5999    6000    6001    6002    6000    6001    6002
    6003    6004    6005    6006    6007    6008    6001    6002    6003    6004
    6005    6002    6003    6004    6005    6003    6004    6005    6006    6007
    6008    6004    6005    6006    6007    6008    6005    6006    6007    6008
    6006    6007    6008    6007    6008    6008       0    6010    6011    6012
    6013    6014    6015    6019    6011    6012    6013    6012    6013    6014
    6015    6016    6017    6018    6019    6020    6021    6013    6014    6015
    6019    6014    6015    6016    6017    6018    6019    6020    6021    6022
    6031    6015    6016    6017    6018    6019    6020    6021    6016    6017
    6018    6019    6020    6021    6017    6018    6019    6018    6019    6019
    6020    6021    6022    6023    6024    6025    6028    6031    6032    6033
    6021    6022    6031    6022    6023    6024    6025    6026    6027    6028
    6029    6030    6031    6032    6033    6034    6035    6023    6024    6025
    6026    6027    6028    6029    6030    6031    6032    6033    6024    6025
    6026    6027    6028    6031    6025    6026    6027    6028    6031    6026
    6027    6028    6029    6030    6031    6032    6033    6027    6028    6029
    6030    6031    6028    6029    6030    6031    6029    6030    6031    6032
    6033    6034    6035    6030    6031    6032    6033    6031    6032    6033
    6032    6033    6034    6035    6036    6037    6033    6034    6035    6034
    6035    6036    6037    6038    6039    6055    6035    6036    6037    6036
    6037    6038    6039    6040    6041    6042    6055    6056    6057    6037
    6038    6039    6055    6038    6039    6040    6041    6042    6043    6044
    6045    6055    6056    6057    6058    6067    6039    6040    6041    6042
    6055    6056    6057    6040    6041    6042    6043    6044    6045    6046
    6047    6048    6055    6056    6057    6041    6042    6043    6044    6045
    6055    6042    6043    6044    6045    6055    6043    6044    6045    6046
    6047    6048    6049    6050    6051    6055    6044    6045    6046    6047
    6048    6045    6046    6047    6048    6046    6047    6048    6049    6050
    6051    6052    6053    6054    6047    6048    6049    6050    6051    6048
    6049    6050    6051    6049    6050    6051    6052    6053    6054    6050
    6051    6052    6053    6054    6051    6052    6053    6054    6052    6053
    6054    6053    6054    6054       0    6056    6057    6058    6059    6060
    6061    6064    6067    6068    6069    6057    6058    6067    6058    6059
    6060    6061    6062    6063    6064    6065    6066    6067    6068    6069
    6070    6071    6059    6060    6061    6062    6063    6064    6065    6066
    6067    6068    6069    6060    6061    6062    6063    6064    6067    6061
    6062    6063    6064    6067    6062    6063    6064    6065    6066    6067
    6068    6069    6063    6064    6065    6066    6067    6064    6065    6066
    6067    6065    6066    6067    6068    6069    6070    6071    6066    6067
    6068    6069    6067    6068    6069    6068    6069    6070    6071    6072
    6073    6069    6070    6071    6070    6071    6072    6073    6074    6075
    6081    6071    6072    6073    6072    6073    6074    6075    6076    6077
    6078    6081    6082    6083    6073    6074    6075    6081    6074    6075
    6076    6077    6078    6079    6080    6081    6082    6083    6084    6085
    6075    6076    6077    6078    6081    6082    6083    6076    6077    6078
    6079    6080    6081    6082    6083    6077    6078    6079    6080    6081
    6078    6079    6080    6081    6079    6080    6081    6080       0    6082
    6083    6084    6085    6086    6087    6088    6083    6084    6085    6084
    6085    6086    6087    6088    6089    6090    6085    6086    6087    6088
    6086    6087    6088    6089    6090    6091    6100    6087    6088    6089
    6090    6088    6089    6090    6089    6090    6091    6092    6093    6094
    6097    6100    6101    6102    6090    6091    6100    6091    6092    6093
    6094    6095    6096    6097    6098    6099    6100    6101    6102    6103
    6104    6092    6093    6094    6095    6096    6097    6098    6099    6100
    6101    6102    6093    6094    6095    6096    6097    6100    6094    6095
    6096    6097    6100    6095    6096    6097    6098    6099    6100    6101
    6102    6096    6097    6098    6099    6100    6097    6098    6099    6100
    6098    6099    6100    6101    6102    6103    6104    6099    6100    6101
    6102    6100    6101    6102    6101    6102    6103    6104    6105    6106
    6102    6103    6104    6103    6104    6105    6106    6107    6108    6109
    6104    6105    6106    6105    6106    6107    6108    6109    6110    6111
    6106    6107    6108    6109    6107    6108    6109    6110    6111    6112
    6113    6108    6109    6110    6111    6109    6110    6111    6110    6111
    6112    6113    6114    6115    6116    6111    6112    6113    6112    6113
    6114    6115    6116    6117    6118    6113    6114    6115    6116    6114
    6115    6116    6117    6118    6119    6120    6115    6116    6117    6118
    6116    6117    6118    6117    6118    6119    6120    6121    6122    6123
    6118    6119    6120    6119    6120    6121    6122    6123    6124    6125
    6120    6121    6122    6123    6121    6122    6123    6124    6125    6126
    6135    6122    6123    6124    6125    6123    6124    6125    6124    6125
    6126    6127    6128    6129    6132    6135    6136    6137    6125    6126
    6135    6126    6127    6128    6129    6130    6131    6132    6133    6134
    6135    6136    6137    6138    6139    6127    6128    6129    6130    6131
    6132    6133    6134    6135    6136    6137    6128    6129    6130    6131
    6132    6135    6129    6130    6131    6132    6135    6130    6131    6132
    6133    6134    6135    6136    6137    6131    6132    6133    6134    6135
    6132    6133    6134    6135    6133    6134    6135    6136    6137    6138
    6139    6134    6135    6136    6137    6135    6136    6137    6136    6137
    6138    6139    6140    6141    6137    6138    6139    6138    6139    6140
    6141    6142    6143    6144    6139    6140    6141    6140    6141    6142
    6143    6144    6145    6146    6141    6142    6143    6144    6142    6143
    6144    6145    6146    6147    6148    6143    6144    6145    6146    6144
    6145    6146    6145    6146    6147    6148    6149    6150    6151    6146
    6147    6148    6147    6148    6149    6150    6151    6152    6153    6148
    6149    6150    6151    6149    6150    6151    6152    6153    6154    6155
    6150    6151    6152    6153    6151    6152    6153    6152    6153    6154
    6155    6156    6157    6162    6153    6154    6155    6154    6155    6156
    6157    6158    6159    6160    6162    6163    6164    6155    6156    6157
    6162    6156    6157    6158    6159    6160    6161    6162    6163    6164
    6165    6166    6157    6158    6159    6160    6162    6163    6164    6158
    6159    6160    6161    6162    6163    6164    6159    6160    6161    6162
    6160    6161    6162    6161    6162       0    6163    6164    6165    6166
    6167    6168    6179    6164    6165    6166    6165    6166    6167    6168
    6169    6170    6171    6179    6180    6181    6166    6167    6168    6179
    6167    6168    6169    6170    6171    6172    6177    6179    6180    6181
    6182    6183    6168    6169    6170    6171    6179    6180    6181    6169
    6170    6171    6172    6173    6174    6176    6177    6178    6179    6180
    6181    6170    6171    6172    6177    6179    6171    6172    6177    6179
    6172    6173    6174    6175    6176    6177    6178    6179    6173    6174
    6175    6176    6177    6178    6174    6175    6176    6177    6175    6176
    6177    6178    6176    6177    6177    6178    6178       0    6180    6181
    6182    6183    6184    6185    6196    6181    6182    6183    6182    6183
    6184    6185    6186    6187    6188    6196    6197    6198    6183    6184
    6185    6196    6184    6185    6186    6187    6188    6189    6190    6191
    6196    6197    6198    6199    6200    6185    6186    6187    6188    6196
    6197    6198    6186    6187    6188    6189    6190    6191    6192    6196
    6197    6198    6187    6188    6189    6190    6191    6196    6188    6189
    6190    6191    6196    6189    6190    6191    6192    6193    6194    6195
    6196    6190    6191    6192    6191    6192    6192    6193    6194    6195
    6193    6194    6195    6194    6195    6195       0    6197    6198    6199
    6200    6201    6202    6203    6198    6199    6200    6199    6200    6201
    6202    6203    6204    6205    6200    6201    6202    6203    6201    6202
    6203    6204    6205    6206    6207    6202    6203    6204    6205    6203
    6204    6205    6204    6205    6206    6207    6208    6209    6210    6205
    6206    6207    6206    6207    6208    6209    6210    6211    6212    6207
    6208    6209    6210    6208    6209    6210    6211    6212    6213    6214
    6209    6210    6211    6212    6210    6211    6212    6211    6212    6213
    6214    6215    6216    6224    6212    6213    6214    6213    6214    6215
    6216    6217    6218    6219    6224    6225    6226    6214    6215    6216
    6224    6215    6216    6217    6218    6219    6220    6221    6224    6225
    6226    6227    6228    6216    6217    6218    6219    6224    6225    6226
    6217    6218    6219    6220    6221    6222    6223    6224    6225    6226
    6218    6219    6220    6221    6224    6219    6220    6221    6224    6220
    6221    6222    6223    6224    6221    6222    6223    6222    6223    6223
       0    6225    6226    6227    6228    6229    6230    6245    6226    6227
    6228    6227    6228    6229    6230    6231    6232    6233    6245    6246
    6247    6228    6229    6230    6245    6229    6230    6231    6232    6233
    6234    6243    6245    6246    6247    6248    6249    6230    6231    6232
    6233    6245    6246    6247    6231    6232    6233    6234    6235    6236
    6241    6243    6244    6245    6246    6247    6232    6233    6234    6243
    6245    6233    6234    6243    6245    6234    6235    6236    6237    6238
    6241    6242    6243    6244    6245    6235    6236    6237    6238    6239
    6241    6243    6244    6236    6237    6238    6243    6237    6238    6239
    6240    6241    6242    6243    6238    6239    6241    6239    6240    6241
    6242    6243    6244    6240    6241    6242    6243    6241    6242    6243
    6244    6243    6244    6244       0    6246    6247    6248    6249    6250
    6251    6252    6247    6248    6249    6248    6249    6250    6251    6252
    6253    6254    6249    6250    6251    6252    6250    6251    6252    6253
    6254    6255    6256    6251    6252    6253    6254    6252    6253    6254
    6253    6254    6255    6256    6257    6258    6264    6254    6255    6256
    6255    6256    6257    6258    6259    6260    6261    6264    6265    6266
    6256    6257    6258    6264    6257    6258    6259    6260    6261    6262
    6263    6264    6265    6266    6267    6268    6258    6259    6260    6261
    6264    6265    6266    6259    6260    6261    6262    6263    6264    6265
    6266    6260    6261    6262    6263    6264    6261    6262    6263    6264
    6262    6263    6264    6263       0    6265    6266    6267    6268    6269
    6270    6276    6266    6267    6268    6267    6268    6269    6270    6271
    6272    6273    6276    6277    6278    6268    6269    6270    6276    6269
    6270    6271    6272    6273    6274    6275    6276    6277    6278    6279
    6280    6270    6271    6272    6273    6276    6277    6278    6271    6272
    6273    6274    6275    6276    6277    6278    6272    6273    6274    6275
    6276    6273    6274    6275    6276    6274    6275    6276    6275       0
    6277    6278    6279    6280    6281    6282    6300    6278    6279    6280
    6279    6280    6281    6282    6283    6284    6285    6300    6301    6302
    6280    6281    6282    6300    6281    6282    6283    6284    6285    6286
    6287    6288    6300    6301    6302    6303    6304    6282    6283    6284
    6285    6300    6301    6302    6283    6284    6285    6286    6287    6288
    6289    6290    6291    6300    6301    6302    6284    6285    6286    6287
    6288    6300    6285    6286    6287    6288    6300    6286    6287    6288
    6289    6290    6291    6292    6293    6300    6287    6288    6289    6290
    6291    6288    6289    6290    6291    6289    6290    6291    6292    6293
    6294    6297    6290    6291    6292    6293    6291    6292    6293    6292
    6293    6294    6295    6296    6297    6298    6299    6293    6294    6297
    6294    6295    6296    6297    6298    6299    6295    6296    6297    6298
    6299    6296    6297    6297    6298    6299    6299       0    6301    6302
    6303    6304    6305    6306    6324    6302    6303    6304    6303    6304
    6305    6306    6307    6308    6309    6324    6325    6326    6304    6305
    6306    6324    6305    6306    6307    6308    6309    6310    6311    6312
    6324    6325    6326    6327    6328    6306    6307    6308    6309    6324
    6325    6326    6307    6308    6309    6310    6311    6312    6313    6314
    6315    6324    6325    6326    6308    6309    6310    6311    6312    6324
    6309    6310    6311    6312    6324    6310    6311    6312    6313    6314
    6315    6316    6317    6324    6311    6312    6313    6314    6315    6312
    6313    6314    6315    6313    6314    6315    6316    6317    6318    6321
    6314    6315    6316    6317    6315    6316    6317    6316    6317    6318
    6319    6320    6321    6322    6323    6317    6318    6321    6318    6319
    6320    6321    6322    6323    6319    6320    6321    6322    6323    6320
    6321    6321    6322    6323    6323       0    6325    6326    6327    6328
    6329    6330    6331    6326    6327    6328    6327    6328    6329    6330
    6331    6332    6333    6328    6329    6330    6331    6329    6330    6331
    6332    6333    6334    6335    6330    6331    6332    6333    6331    6332
    6333    6332    6333    6334    6335    6336    6337    6338    6333    6334
    6335    6334    6335    6336    6337    6338    6339    6340    6335    6336
    6337    6338    6336    6337    6338    6339    6340    6341    6342    6337
    6338    6339    6340    6338    6339    6340    6339    6340    6341    6342
    6343    6344    6362    6340    6341    6342    6341    6342    6343    6344
    6345    6346    6347    6362    6363    6364    6342    6343    6344    6362
    6343    6344    6345    6346    6347    6348    6349    6350    6362    6363
    6364    6365    6366    6344    6345    6346    6347    6362    6363    6364
    6345    6346    6347    6348    6349    6350    6351    6352    6353    6362
    6363    6364    6346    6347    6348    6349    6350    6362    6347    6348
    6349    6350    6362    6348    6349    6350    6351    6352    6353    6354
    6355    6362    6349    6350    6351    6352    6353    6350    6351    6352
    6353    6351    6352    6353    6354    6355    6356    6359    6352    6353
    6354    6355    6353    6354    6355    6354    6355    6356    6357    6358
    6359    6360    6361    6355    6356    6359    6356    6357    6358    6359
    6360    6361    6357    6358    6359    6360    6361    6358    6359    6359
    6360    6361    6361       0    6363    6364    6365    6366    6367    6368
    6369    6364    6365    6366    6365    6366    6367    6368    6369    6370
    6371    6366    6367    6368    6369    6367    6368    6369    6370    6371
    6372    6373    6368    6369    6370    6371    6369    6370    6371    6370
    6371    6372    6373    6374    6375    6376    6371    6372    6373    6372
    6373    6374    6375    6376    6377    6378    6373    6374    6375    6376
    6374    6375    6376    6377    6378    6379    6380    6375    6376    6377
    6378    6376    6377    6378    6377    6378    6379    6380    6381    6382
    6397    6378    6379    6380    6379    6380    6381    6382    6383    6384
    6385    6397    6398    6399    6380    6381    6382    6397    6381    6382
    6383    6384    6385    6386    6395    6397    6398    6399    6400    6401
    6382    6383    6384    6385    6397    6398    6399    6383    6384    6385
    6386    6387    6388    6393    6395    6396    6397    6398    6399    6384
    6385    6386    6395    6397    6385    6386    6395    6397    6386    6387
    6388    6389    6390    6393    6394    6395    6396    6397    6387    6388
    6389    6390    6391    6393    6395    6396    6388    6389    6390    6395
    6389    6390    6391    6392    6393    6394    6395    6390    6391    6393
    6391    6392    6393    6394    6395    6396    6392    6393    6394    6395
    6393    6394    6395    6396    6395    6396    6396       0    6398    6399
    6400    6401    6402    6403    6409    6399    6400    6401    6400    6401
    6402    6403    6404    6405    6406    6409    6410    6411    6401    6402
    6403    6409    6402    6403    6404    6405    6406    6407    6408    6409
    6410    6411    6412    6413    6403    6404    6405    6406    6409    6410
    6411    6404    6405    6406    6407    6408    6409    6410    6411    6405
    6406    6407    6408    6409    6406    6407    6408    6409    6407    6408
    6409    6408       0    6410    6411    6412    6413    6414    6415    6433
    6411    6412    6413    6412    6413    6414    6415    6416    6417    6418
    6433    6434    6435    6413    6414    6415    6433    6414    6415    6416
    6417    6418    6419    6420    6421    6433    6434    6435    6436    6437
    6415    6416    6417    6418    6433    6434    6435    6416    6417    6418
    6419    6420    6421    6422    6423    6424    6433    6434    6435    6417
    6418    6419    6420    6421    6433    6418    6419    6420    6421    6433
    6419    6420    6421    6422    6423    6424    6425    6426    6433    6420
    6421    6422    6423    6424    6421    6422    6423    6424    6422    6423
    6424    6425    6426    6427    6430    6423    6424    6425    6426    6424
    6425    6426    6425    6426    6427    6428    6429    6430    6431    6432
    6426    6427    6430    6427    6428    6429    6430    6431    6432    6428
    6429    6430    6431    6432    6429    6430    6430    6431    6432    6432
       0    6434    6435    6436    6437    6438    6439    6440    6435    6436
    6437    6436    6437    6438    6439    6440    6441    6442    6437    6438
    6439    6440    6438    6439    6440    6441    6442    6443    6444    6439
    6440    6441    6442    6440    6441    6442    6441    6442    6443    6444
    6445    6446    6447    6442    6443    6444    6443    6444    6445    6446
    6447    6448    6449    6444    6445    6446    6447    6445    6446    6447
    6448    6449    6450    6451    6446    6447    6448    6449    6447    6448
    6449    6448    6449    6450    6451    6452    6453    6468    6449    6450
    6451    6450    6451    6452    6453    6454    6455    6456    6468    6469
    6470    6451    6452    6453    6468    6452    6453    6454    6455    6456
    6457    6466    6468    6469    6470    6471    6472    6453    6454    6455
    6456    6468    6469    6470    6454    6455    6456    6457    6458    6459
    6464    6466    6467    6468    6469    6470    6455    6456    6457    6466
    6468    6456    6457    6466    6468    6457    6458    6459    6460    6461
    6464    6465    6466    6467    6468    6458    6459    6460    6461    6462
    6464    6466    6467    6459    6460    6461    6466    6460    6461    6462
    6463    6464    6465    6466    6461    6462    6464    6462    6463    6464
    6465    6466    6467    6463    6464    6465    6466    6464    6465    6466
    6467    6466    6467    6467       0    6469    6470    6471    6472    6473
    6474    6492    6470    6471    6472    6471    6472    6473    6474    6475
    6476    6477    6492    6493    6494    6472    6473    6474    6492    6473
    6474    6475    6476    6477    6478    6479    6480    6492    6493    6494
    6495    6496    6474    6475    6476    6477    6492    6493    6494    6475
    6476    6477    6478    6479    6480    6481    6482    6483    6492    6493
    6494    6476    6477    6478    6479    6480    6492    6477    6478    6479
    6480    6492    6478    6479    6480    6481    6482    6483    6484    6485
    6492    6479    6480    6481    6482    6483    6480    6481    6482    6483
    6481    6482    6483    6484    6485    6486    6489    6482    6483    6484
    6485    6483    6484    6485    6484    6485    6486    6487    6488    6489
    6490    6491    6485    6486    6489    6486    6487    6488    6489    6490
    6491    6487    6488    6489    6490    6491    6488    6489    6489    6490
    6491    6491       0    6493    6494    6495    6496    6497    6498    6499
    6494    6495    6496    6495    6496    6497    6498    6499    6500    6501
    6496    6497    6498    6499    6497    6498    6499    6500    6501    6502
    6503    6498    6499    6500    6501    6499    6500    6501    6500    6501
    6502    6503    6504    6505    6523    6501    6502    6503    6502    6503
    6504    6505    6506    6507    6508    6523    6524    6525    6503    6504
    6505    6523    6504    6505    6506    6507    6508    6509    6510    6511
    6523    6524    6525    6526    6527    6505    6506    6507    6508    6523
    6524    6525    6506    6507    6508    6509    6510    6511    6512    6513
    6514    6523    6524    6525    6507    6508    6509    6510    6511    6523
    6508    6509    6510    6511    6523    6509    6510    6511    6512    6513
    6514    6515    6516    6523    6510    6511    6512    6513    6514    6511
    6512    6513    6514    6512    6513    6514    6515    6516    6517    6520
    6513    6514    6515    6516    6514    6515    6516    6515    6516    6517
    6518    6519    6520    6521    6522    6516    6517    6520    6517    6518
    6519    6520    6521    6522    6518    6519    6520    6521    6522    6519
    6520    6520    6521    6522    6522       0    6524    6525    6526    6527
    6528    6529    6530    6525    6526    6527    6526    6527    6528    6529
    6530    6531    6532    6527    6528    6529    6530    6528    6529    6530
    6531    6532    6533    6534    6529    6530    6531    6532    6530    6531
    6532    6531    6532    6533    6534    6535    6536    6537    6532    6533
    6534    6533    6534    6535    6536    6537    6538    6539    6534    6535
    6536    6537    6535    6536    6537    6538    6539    6540    6541    6536
    6537    6538    6539    6537    6538    6539    6538    6539    6540    6541
    6542    6543    6549    6539    6540    6541    6540    6541    6542    6543
    6544    6545    6546    6549    6550    6551    6541    6542    6543    6549
    6542    6543    6544    6545    6546    6547    6548    6549    6550    6551
    6552    6553    6543    6544    6545    6546    6549    6550    6551    6544
    6545    6546    6547    6548    6549    6550    6551    6545    6546    6547
    6548    6549    6546    6547    6548    6549    6547    6548    6549    6548
       0    6550    6551    6552    6553    6554    6555    6573    6551    6552
    6553    6552    6553    6554    6555    6556    6557    6558    6573    6574
    6575    6553    6554    6555    6573    6554    6555    6556    6557    6558
    6559    6560    6561    6573    6574    6575    6576    6577    6555    6556
    6557    6558    6573    6574    6575    6556    6557    6558    6559    6560
    6561    6562    6563    6564    6573    6574    6575    6557    6558    6559
    6560    6561    6573    6558    6559    6560    6561    6573    6559    6560
    6561    6562    6563    6564    6565    6566    6573    6560    6561    6562
    6563    6564    6561    6562    6563    6564    6562    6563    6564    6565
    6566    6567    6570    6563    6564    6565    6566    6564    6565    6566
    6565    6566    6567    6568    6569    6570    6571    6572    6566    6567
    6570    6567    6568    6569    6570    6571    6572    6568    6569    6570
    6571    6572    6569    6570    6570    6571    6572    6572       0    6574
    6575    6576    6577    6578    6579    6580    6575    6576    6577    6576
    6577    6578    6579    6580    6581    6582    6577    6578    6579    6580
    6578    6579    6580    6581    6582    6583    6584    6579    6580    6581
    6582    6580    6581    6582    6581    6582    6583    6584    6585    6586
    6587    6582    6583    6584    6583    6584    6585    6586    6587    6588
    6589    6584    6585    6586    6587    6585    6586    6587    6588    6589
    6590    6591    6586    6587    6588    6589    6587    6588    6589    6588
    6589    6590    6591    6592    6593    6607    6589    6590    6591    6590
    6591    6592    6593    6594    6595    6596    6607    6608    6609    6591
    6592    6593    6607    6592    6593    6594    6595    6596    6597    6605
    6607    6608    6609    6610    6611    6593    6594    6595    6596    6607
    6608    6609    6594    6595    6596    6597    6598    6599    6603    6605
    6606    6607    6608    6609    6595    6596    6597    6605    6607    6596
    6597    6605    6607    6597    6598    6599    6600    6601    6603    6604
    6605    6606    6607    6598    6599    6600    6601    6602    6603    6605
    6606    6599    6600    6601    6605    6600    6601    6602    6603    6604
    6605    6601    6602    6603    6602    6603    6604    6605    6606    6603
    6604    6605    6604    6605    6606    6605    6606    6606       0    6608
    6609    6610    6611    6612    6613    6631    6609    6610    6611    6610
    6611    6612    6613    6614    6615    6616    6631    6632    6633    6611
    6612    6613    6631    6612    6613    6614    6615    6616    6617    6618
    6619    6631    6632    6633    6634    6635    6613    6614    6615    6616
    6631    6632    6633    6614    6615    6616    6617    6618    6619    6620
    6621    6622    6631    6632    6633    6615    6616    6617    6618    6619
    6631    6616    6617    6618    6619    6631    6617    6618    6619    6620
    6621    6622    6623    6624    6631    6618    6619    6620    6621    6622
    6619    6620    6621    6622    6620    6621    6622    6623    6624    6625
    6628    6621    6622    6623    6624    6622    6623    6624    6623    6624
    6625    6626    6627    6628    6629    6630    6624    6625    6628    6625
    6626    6627    6628    6629    6630    6626    6627    6628    6629    6630
    6627    6628    6628    6629    6630    6630       0    6632    6633    6634
    6635    6636    6637    6638    6633    6634    6635    6634    6635    6636
    6637    6638    6639    6640    6635    6636    6637    6638    6636    6637
    6638    6639    6640    6641    6642    6637    6638    6639    6640    6638
    6639    6640    6639    6640    6641    6642    6643    6644    6645    6640
    6641    6642    6641    6642    6643    6644    6645    6646    6647    6642
    6643    6644    6645    6643    6644    6645    6646    6647    6648    6649
    6644    6645    6646    6647    6645    6646    6647    6646    6647    6648
    6649    6650    6651    6669    6647    6648    6649    6648    6649    6650
    6651    6652    6653    6654    6669    6670    6671    6649    6650    6651
    6669    6650    6651    6652    6653    6654    6655    6656    6657    6669
    6670    6671    6672    6673    6651    6652    6653    6654    6669    6670
    6671    6652    6653    6654    6655    6656    6657    6658    6659    6660
    6669    6670    6671    6653    6654    6655    6656    6657    6669    6654
    6655    6656    6657    6669    6655    6656    6657    6658    6659    6660
    6661    6662    6669    6656    6657    6658    6659    6660    6657    6658
    6659    6660    6658    6659    6660    6661    6662    6663    6666    6659
    6660    6661    6662    6660    6661    6662    6661    6662    6663    6664
    6665    6666    6667    6668    6662    6663    6666    6663    6664    6665
    6666    6667    6668    6664    6665    6666    6667    6668    6665    6666
    6666    6667    6668    6668       0    6670    6671    6672    6673    6674
    6675    6676    6671    6672    6673    6672    6673    6674    6675    6676
    6677    6678    6673    6674    6675    6676    6674    6675    6676    6677
    6678    6679    6680    6675    6676    6677    6678    6676    6677    6678
    6677    6678    6679    6680    6681    6682    6683    6678    6679    6680
    6679    6680    6681    6682    6683    6684    6685    6680    6681    6682
    6683    6681    6682    6683    6684    6685    6686    6687    6682    6683
    6684    6685    6683    6684    6685    6684    6685    6686    6687    6688
    6689    6690    6685    6686    6687    6686    6687    6688    6689    6690
    6691    6692    6687    6688    6689    6690    6688    6689    6690    6691
    6692    6693    6694    6689    6690    6691    6692    6690    6691    6692
    6691    6692    6693    6694    6695    6696    6702    6692    6693    6694
    6693    6694    6695    6696    6697    6698    6699    6702    6703    6704
    6694    6695    6696    6702    6695    6696    6697    6698    6699    6700
    6701    6702    6703    6704    6705    6706    6696    6697    6698    6699
    6702    6703    6704    6697    6698    6699    6700    6701    6702    6703
    6704    6698    6699    6700    6701    6702    6699    6700    6701    6702
    6700    6701    6702    6701       0    6703    6704    6705    6706    6707
    6708    6726    6704    6705    6706    6705    6706    6707    6708    6709
    6710    6711    6726    6727    6728    6706    6707    6708    6726    6707
    6708    6709    6710    6711    6712    6713    6714    6726    6727    6728
    6729    6730    6708    6709    6710    6711    6726    6727    6728    6709
    6710    6711    6712    6713    6714    6715    6716    6717    6726    6727
    6728    6710    6711    6712    6713    6714    6726    6711    6712    6713
    6714    6726    6712    6713    6714    6715    6716    6717    6718    6719
    6726    6713    6714    6715    6716    6717    6714    6715    6716    6717
    6715    6716    6717    6718    6719    6720    6723    6716    6717    6718
    6719    6717    6718    6719    6718    6719    6720    6721    6722    6723
    6724    6725    6719    6720    6723    6720    6721    6722    6723    6724
    6725    6721    6722    6723    6724    6725    6722    6723    6723    6724
    6725    6725       0    6727    6728    6729    6730    6731    6732    6733
    6728    6729    6730    6729    6730    6731    6732    6733    6734    6735
    6730    6731    6732    6733    6731    6732    6733    6734    6735    6736
    6737    6732    6733    6734    6735    6733    6734    6735    6734    6735
    6736    6737    6738    6739    6740    6735    6736    6737    6736    6737
    6738    6739    6740    6741    6742    6737    6738    6739    6740    6738
    6739    6740    6741    6742    6743    6744    6739    6740    6741    6742
    6740    6741    6742    6741    6742    6743    6744    6745    6746    6760
    6742    6743    6744    6743    6744    6745    6746    6747    6748    6749
    6760    6761    6762    6744    6745    6746    6760    6745    6746    6747
    6748    6749    6750    6758    6760    6761    6762    6763    6764    6746
    6747    6748    6749    6760    6761    6762    6747    6748    6749    6750
    6751    6752    6756    6758    6759    6760    6761    6762    6748    6749
    6750    6758    6760    6749    6750    6758    6760    6750    6751    6752
    6753    6754    6756    6757    6758    6759    6760    6751    6752    6753
    6754    6755    6756    6758    6759    6752    6753    6754    6758    6753
    6754    6755    6756    6757    6758    6754    6755    6756    6755    6756
    6757    6758    6759    6756    6757    6758    6757    6758    6759    6758
    6759    6759       0    6761    6762    6763    6764    6765    6766    6767
    6762    6763    6764    6763    6764    6765    6766    6767    6768    6769
    6764    6765    6766    6767    6765    6766    6767    6768    6769    6770
    6779    6766    6767    6768    6769    6767    6768    6769    6768    6769
    6770    6771    6772    6773    6776    6779    6780    6781    6769    6770
    6779    6770    6771    6772    6773    6774    6775    6776    6777    6778
    6779    6780    6781    6782    6783    6771    6772    6773    6774    6775
    6776    6777    6778    6779    6780    6781    6772    6773    6774    6775
    6776    6779    6773    6774    6775    6776    6779    6774    6775    6776
    6777    6778    6779    6780    6781    6775    6776    6777    6778    6779
    6776    6777    6778    6779    6777    6778    6779    6780    6781    6782
    6783    6778    6779    6780    6781    6779    6780    6781    6780    6781
    6782    6783    6784    6785    6781    6782    6783    6782    6783    6784
    6785    6786    6787    6788    6783    6784    6785    6784    6785    6786
    6787    6788    6789    6790    6785    6786    6787    6788    6786    6787
    6788    6789    6790    6791    6792    6787    6788    6789    6790    6788
    6789    6790    6789    6790    6791    6792    6793    6794    6810    6790
    6791    6792    6791    6792    6793    6794    6795    6796    6797    6810
    6811    6812    6792    6793    6794    6810    6793    6794    6795    6796
    6797    6798    6799    6800    6810    6811    6812    6813    6814    6794
    6795    6796    6797    6810    6811    6812    6795    6796    6797    6798
    6799    6800    6801    6802    6803    6810    6811    6812    6796    6797
    6798    6799    6800    6810    6797    6798    6799    6800    6810    6798
    6799    6800    6801    6802    6803    6804    6805    6806    6810    6799
    6800    6801    6802    6803    6800    6801    6802    6803    6801    6802
    6803    6804    6805    6806    6807    6808    6809    6802    6803    6804
    6805    6806    6803    6804    6805    6806    6804    6805    6806    6807
    6808    6809    6805    6806    6807    6808    6809    6806    6807    6808
    6809    6807    6808    6809    6808    6809    6809       0    6811    6812
    6813    6814    6815    6816    6827    6812    6813    6814    6813    6814
    6815    6816    6817    6818    6819    6827    6828    6829    6814    6815
    6816    6827    6815    6816    6817    6818    6819    6820    6821    6822
    6827    6828    6829    6830    6831    6816    6817    6818    6819    6827
    6828    6829    6817    6818    6819    6820    6821    6822    6823    6827
    6828    6829    6818    6819    6820    6821    6822    6827    6819    6820
    6821    6822    6827    6820    6821    6822    6823    6824    6825    6826
    6827    6821    6822    6823    6822    6823    6823    6824    6825    6826
    6824    6825    6826    6825    6826    6826       0    6828    6829    6830
    6831    6832    6833    6839    6829    6830    6831    6830    6831    6832
    6833    6834    6835    6836    6839    6840    6841    6831    6832    6833
    6839    6832    6833    6834    6835    6836    6837    6838    6839    6840
    6841    6842    6843    6833    6834    6835    6836    6839    6840    6841
    6834    6835    6836    6837    6838    6839    6840    6841    6835    6836
    6837    6838    6839    6836    6837    6838    6839    6837    6838    6839
    6838       0    6840    6841    6842    6843    6844    6845    6850    6841
    6842    6843    6842    6843    6844    6845    6846    6847    6848    6850
    6851    6852    6843    6844    6845    6850    6844    6845    6846    6847
    6848    6849    6850    6851    6852    6853    6854    6845    6846    6847
    6848    6850    6851    6852    6846    6847    6848    6849    6850    6851
    6852    6847    6848    6849    6850    6848    6849    6850    6849    6850
       0    6851    6852    6853    6854    6855    6856    6874    6852    6853
    6854    6853    6854    6855    6856    6857    6858    6859    6874    6875
    6876    6854    6855    6856    6874    6855    6856    6857    6858    6859
    6860    6861    6862    6874    6875    6876    6877    6878    6856    6857
    6858    6859    6874    6875    6876    6857    6858    6859    6860    6861
    6862    6863    6864    6865    6874    6875    6876    6858    6859    6860
    6861    6862    6874    6859    6860    6861    6862    6874    6860    6861
    6862    6863    6864    6865    6866    6867    6874    6861    6862    6863
    6864    6865    6862    6863    6864    6865    6863    6864    6865    6866
    6867    6868    6871    6864    6865    6866    6867    6865    6866    6867
    6866    6867    6868    6869    6870    6871    6872    6873    6867    6868
    6871    6868    6869    6870    6871    6872    6873    6869    6870    6871
    6872    6873    6870    6871    6871    6872    6873    6873       0    6875
    6876    6877    6878    6879    6880    6881    6876    6877    6878    6877
    6878    6879    6880    6881    6882    6883    6878    6879    6880    6881
    6879    6880    6881    6882    6883    6884    6885    6880    6881    6882
    6883    6881    6882    6883    6882    6883    6884    6885    6886    6887
    6896    6883    6884    6885    6884    6885    6886    6887    6888    6889
    6890    6896    6897    6898    6885    6886    6887    6896    6886    6887
    6888    6889    6890    6891    6892    6893    6896    6897    6898    6899
    6900    6887    6888    6889    6890    6896    6897    6898    6888    6889
    6890    6891    6892    6893    6894    6895    6896    6897    6898    6889
    6890    6891    6892    6893    6896    6890    6891    6892    6893    6896
    6891    6892    6893    6894    6895    6896    6892    6893    6894    6895
    6893    6894    6895    6894    6895    6895       0    6897    6898    6899
    6900    6901    6902    6913    6898    6899    6900    6899    6900    6901
    6902    6903    6904    6905    6913    6914    6915    6900    6901    6902
    6913    6901    6902    6903    6904    6905    6906    6911    6913    6914
    6915    6916    6917    6902    6903    6904    6905    6913    6914    6915
    6903    6904    6905    6906    6907    6908    6910    6911    6912    6913
    6914    6915    6904    6905    6906    6911    6913    6905    6906    6911
    6913    6906    6907    6908    6909    6910    6911    6912    6913    6907
    6908    6909    6910    6911    6912    6908    6909    6910    6911    6909
    6910    6911    6912    6910    6911    6911    6912    6912       0    6914
    6915    6916    6917    6918    6919    6937    6915    6916    6917    6916
    6917    6918    6919    6920    6921    6922    6937    6938    6939    6917
    6918    6919    6937    6918    6919    6920    6921    6922    6923    6924
    6925    6937    6938    6939    6940    6941    6919    6920    6921    6922
    6937    6938    6939    6920    6921    6922    6923    6924    6925    6926
    6927    6928    6937    6938    6939    6921    6922    6923    6924    6925
    6937    6922    6923    6924    6925    6937    6923    6924    6925    6926
    6927    6928    6929    6930    6937    6924    6925    6926    6927    6928
    6925    6926    6927    6928    6926    6927    6928    6929    6930    6931
    6934    6927    6928    6929    6930    6928    6929    6930    6929    6930
    6931    6932    6933    6934    6935    6936    6930    6931    6934    6931
    6932    6933    6934    6935    6936    6932    6933    6934    6935    6936
    6933    6934    6934    6935    6936    6936       0    6938    6939    6940
    6941    6942    6943    6954    6939    6940    6941    6940    6941    6942
    6943    6944    6945    6946    6954    6955    6956    6941    6942    6943
    6954    6942    6943    6944    6945    6946    6947    6948    6949    6954
    6955    6956    6957    6958    6943    6944    6945    6946    6954    6955
    6956    6944    6945    6946    6947    6948    6949    6950    6951    6954
    6955    6956    6945    6946    6947    6948    6949    6954    6946    6947
    6948    6949    6954    6947    6948    6949    6950    6951    6952    6953
    6954    6948    6949    6950    6951    6949    6950    6951    6950    6951
    6952    6953    6951    6952    6953    6952    6953    6953       0    6955
    6956    6957    6958    6959    6960    6966    6956    6957    6958    6957
    6958    6959    6960    6961    6962    6963    6966    6967    6968    6958
    6959    6960    6966    6959    6960    6961    6962    6963    6964    6965
    6966    6967    6968    6969    6970    6960    6961    6962    6963    6966
    6967    6968    6961    6962    6963    6964    6965    6966    6967    6968
    6962    6963    6964    6965    6966    6963    6964    6965    6966    6964
    6965    6966    6965       0    6967    6968    6969    6970    6971    6972
    6990    6968    6969    6970    6969    6970    6971    6972    6973    6974
    6975    6990    6991    6992    6970    6971    6972    6990    6971    6972
    6973    6974    6975    6976    6977    6978    6990    6991    6992    6993
    6994    6972    6973    6974    6975    6990    6991    6992    6973    6974
    6975    6976    6977    6978    6979    6980    6981    6990    6991    6992
    6974    6975    6976    6977    6978    6990    6975    6976    6977    6978
    6990    6976    6977    6978    6979    6980    6981    6982    6983    6990
    6977    6978    6979    6980    6981    6978    6979    6980    6981    6979
    6980    6981    6982    6983    6984    6987    6980    6981    6982    6983
    6981    6982    6983    6982    6983    6984    6985    6986    6987    6988
    6989    6983    6984    6987    6984    6985    6986    6987    6988    6989
    6985    6986    6987    6988    6989    6986    6987    6987    6988    6989
    6989       0    6991    6992    6993    6994    6995    6996    7014    6992
    6993    6994    6993    6994    6995    6996    6997    6998    6999    7014
    7015    7016    6994    6995    6996    7014    6995    6996    6997    6998
    6999    7000    7001    7002    7014    7015    7016    7017    7018    6996
    6997    6998    6999    7014    7015    7016    6997    6998    6999    7000
    7001    7002    7003    7004    7005    7014    7015    7016    6998    6999
    7000    7001    7002    7014    6999    7000    7001    7002    7014    7000
    7001    7002    7003    7004    7005    7006    7007    7014    7001    7002
    7003    7004    7005    7002    7003    7004    7005    7003    7004    7005
    7006    7007    7008    7011    7004    7005    7006    7007    7005    7006
    7007    7006    7007    7008    7009    7010    7011    7012    7013    7007
    7008    7011    7008    7009    7010    7011    7012    7013    7009    7010
    7011    7012    7013    7010    7011    7011    7012    7013    7013       0
    7015    7016    7017    7018    7019    7020    7029    7016    7017    7018
    7017    7018    7019    7020    7021    7022    7023    7029    7030    7031
    7018    7019    7020    7029    7019    7020    7021    7022    7023    7024
    7025    7026    7029    7030    7031    7032    7033    7020    7021    7022
    7023    7029    7030    7031    7021    7022    7023    7024    7025    7026
    7027    7028    7029    7030    7031    7022    7023    7024    7025    7026
    7029    7023    7024    7025    7026    7029    7024    7025    7026    7027
    7028    7029    7025    7026    7027    7028    7026    7027    7028    7027
    7028    7028       0    7030    7031    7032    7033    7034    7035    7053
    7031    7032    7033    7032    7033    7034    7035    7036    7037    7038
    7053    7054    7055    7033    7034    7035    7053    7034    7035    7036
    7037    7038    7039    7040    7041    7053    7054    7055    7056    7065
    7035    7036    7037    7038    7053    7054    7055    7036    7037    7038
    7039    7040    7041    7042    7043    7044    7053    7054    7055    7037
    7038    7039    7040    7041    7053    7038    7039    7040    7041    7053
    7039    7040    7041    7042    7043    7044    7045    7046    7053    7040
    7041    7042    7043    7044    7041    7042    7043    7044    7042    7043
    7044    7045    7046    7047    7050    7043    7044    7045    7046    7044
    7045    7046    7045    7046    7047    7048    7049    7050    7051    7052
    7046    7047    7050    7047    7048    7049    7050    7051    7052    7048
    7049    7050    7051    7052    7049    7050    7050    7051    7052    7052
       0    7054    7055    7056    7057    7058    7059    7062    7065    7066
    7067    7055    7056    7065    7056    7057    7058    7059    7060    7061
    7062    7063    7064    7065    7066    7067    7068    7069    7057    7058
    7059    7060    7061    7062    7063    7064    7065    7066    7067    7058
    7059    7060    7061    7062    7065    7059    7060    7061    7062    7065
    7060    7061    7062    7063    7064    7065    7066    7067    7061    7062
    7063    7064    7065    7062    7063    7064    7065    7063    7064    7065
    7066    7067    7068    7069    7064    7065    7066    7067    7065    7066
    7067    7066    7067    7068    7069    7070    7071    7067    7068    7069
    7068    7069    7070    7071    7072    7073    7088    7069    7070    7071
    7070    7071    7072    7073    7074    7075    7076    7088    7089    7090
    7071    7072    7073    7088    7072    7073    7074    7075    7076    7077
    7086    7088    7089    7090    7073    7074    7075    7076    7088    7089
    7090    7074    7075    7076    7077    7078    7079    7084    7086    7087
    7088    7089    7090    7075    7076    7077    7086    7088    7076    7077
    7086    7088    7077    7078    7079    7080    7081    7084    7085    7086
    7087    7088    7078    7079    7080    7081    7082    7084    7086    7087
    7079    7080    7081    7086    7080    7081    7082    7083    7084    7085
    7086    7081    7082    7084    7082    7083    7084    7085    7086    7087
    7083    7084    7085    7086    7084    7085    7086    7087    7086    7087
    7087       0    7089    7090    7090       0    7092    7093    7094    7095
    7096    7097    7098    7099    7100    7108    7109    7110    7093    7094
    7095    7096    7097    7108    7094    7095    7096    7097    7108    7095
    7096    7097    7108    7096    7097    7098    7099    7100    7101    7102
    7103    7108    7109    7110    7111    7112    7097    7098    7099    7100
    7108    7109    7110    7098    7099    7100    7101    7102    7103    7104
    7108    7109    7110    7099    7100    7101    7102    7103    7108    7100
    7101    7102    7103    7108    7101    7102    7103    7104    7105    7106
    7107    7108    7102    7103    7104    7103    7104    7104    7105    7106
    7107    7105    7106    7107    7106    7107    7107       0    7109    7110
    7111    7112    7113    7114    7118    7110    7111    7112    7111    7112
    7113    7114    7115    7116    7117    7118    7119    7120    7112    7113
    7114    7118    7113    7114    7115    7116    7117    7118    7119    7120
    7121    7122    7114    7115    7116    7117    7118    7119    7120    7115
    7116    7117    7118    7119    7120    7116    7117    7118    7117    7118
    7118    7119    7120    7121    7122    7123    7124    7129    7120    7121
    7122    7121    7122    7123    7124    7125    7126    7127    7129    7130
    7131    7122    7123    7124    7129    7123    7124    7125    7126    7127
    7128    7129    7130    7131    7132    7133    7124    7125    7126    7127
    7129    7130    7131    7125    7126    7127    7128    7129    7130    7131
    7126    7127    7128    7129    7127    7128    7129    7128    7129       0
    7130    7131    7132    7133    7134    7135    7143    7131    7132    7133
    7132    7133    7134    7135    7136    7137    7138    7143    7144    7145
    7133    7134    7135    7143    7134    7135    7136    7137    7138    7139
    7140    7143    7144    7145    7146    7147    7135    7136    7137    7138
    7143    7144    7145    7136    7137    7138    7139    7140    7141    7142
    7143    7144    7145    7137    7138    7139    7140    7143    7138    7139
    7140    7143    7139    7140    7141    7142    7143    7140    7141    7142
    7141    7142    7142       0    7144    7145    7146    7147    7148    7149
    7155    7145    7146    7147    7146    7147    7148    7149    7150    7151
    7152    7155    7156    7157    7147    7148    7149    7155    7148    7149
    7150    7151    7152    7153    7154    7155    7156    7157    7158    7159
    7149    7150    7151    7152    7155    7156    7157    7150    7151    7152
    7153    7154    7155    7156    7157    7151    7152    7153    7154    7155
    7152    7153    7154    7155    7153    7154    7155    7154       0    7156
    7157    7158    7159    7160    7161    7176    7157    7158    7159    7158
    7159    7160    7161    7162    7163    7164    7176    7177    7178    7159
    7160    7161    7176    7160    7161    7162    7163    7164    7165    7174
    7176    7177    7178    7179    7180    7161    7162    7163    7164    7176
    7177    7178    7162    7163    7164    7165    7166    7167    7172    7174
    7175    7176    7177    7178    7163    7164    7165    7174    7176    7164
    7165    7174    7176    7165    7166    7167    7168    7169    7172    7173
    7174    7175    7176    7166    7167    7168    7169    7170    7172    7174
    7175    7167    7168    7169    7174    7168    7169    7170    7171    7172
    7173    7174    7169    7170    7172    7170    7171    7172    7173    7174
    7175    7171    7172    7173    7174    7172    7173    7174    7175    7174
    7175    7175       0    7177    7178    7179    7180    7181    7182    7190
    7178    7179    7180    7179    7180    7181    7182    7183    7184    7188
    7190    7191    7192    7180    7181    7182    7190    7181    7182    7183
    7184    7185    7186    7187    7188    7189    7190    7191    7192    7193
    7194    7182    7183    7184    7188    7190    7191    7192    7183    7184
    7185    7186    7187    7188    7189    7190    7191    7192    7184    7185
    7186    7187    7188    7189    7190    7185    7186    7187    7188    7189
    7190    7186    7187    7188    7187    7188    7188    7189    7190       0
    7191    7192    7193    7194    7195    7196    7207    7192    7193    7194
    7193    7194    7195    7196    7197    7198    7199    7207    7208    7209
    7194    7195    7196    7207    7195    7196    7197    7198    7199    7200
    7201    7202    7207    7208    7209    7210    7211    7196    7197    7198
    7199    7207    7208    7209    7197    7198    7199    7200    7201    7202
    7203    7204    7207    7208    7209    7198    7199    7200    7201    7202
    7207    7199    7200    7201    7202    7207    7200    7201    7202    7203
    7204    7205    7206    7207    7201    7202    7203    7204    7202    7203
    7204    7203    7204    7205    7206    7204    7205    7206    7205    7206
    7206       0    7208    7209    7210    7211    7212    7213    7224    7209
    7210    7211    7210    7211    7212    7213    7214    7215    7216    7224
    7225    7226    7211    7212    7213    7224    7212    7213    7214    7215
    7216    7217    7218    7219    7224    7225    7226    7227    7228    7213
    7214    7215    7216    7224    7225    7226    7214    7215    7216    7217
    7218    7219    7220    7221    7224    7225    7226    7215    7216    7217
    7218    7219    7224    7216    7217    7218    7219    7224    7217    7218
    7219    7220    7221    7222    7223    7224    7218    7219    7220    7221
    7219    7220    7221    7220    7221    7222    7223    7221    7222    7223
    7222    7223    7223       0    7225    7226    7227    7228    7229    7230
    7234    7226    7227    7228    7227    7228    7229    7230    7231    7232
    7233    7234    7235    7236    7228    7229    7230    7234    7229    7230
    7231    7232    7233    7234    7235    7236    7237    7238    7230    7231
    7232    7233    7234    7235    7236    7231    7232    7233    7234    7235
    7236    7232    7233    7234    7233    7234    7234    7235    7236    7237
    7238    7239    7240    7248    7236    7237    7238    7237    7238    7239
    7240    7241    7242    7246    7248    7249    7250    7238    7239    7240
    7248    7239    7240    7241    7242    7243    7244    7245    7246    7247
    7248    7249    7250    7251    7252    7240    7241    7242    7246    7248
    7249    7250    7241    7242    7243    7244    7245    7246    7247    7248
    7249    7250    7242    7243    7244    7245    7246    7247    7248    7243
    7244    7245    7246    7247    7248    7244    7245    7246    7245    7246
    7246    7247    7248       0    7249    7250    7251    7252    7253    7254
    7265    7250    7251    7252    7251    7252    7253    7254    7255    7256
    7257    7265    7266    7267    7252    7253    7254    7265    7253    7254
    7255    7256    7257    7258    7259    7260    7265    7266    7267    7268
    7269    7254    7255    7256    7257    7265    7266    7267    7255    7256
    7257    7258    7259    7260    7261    7262    7265    7266    7267    7256
    7257    7258    7259    7260    7265    7257    7258    7259    7260    7265
    7258    7259    7260    7261    7262    7263    7264    7265    7259    7260
    7261    7262    7260    7261    7262    7261    7262    7263    7264    7262
    7263    7264    7263    7264    7264       0    7266    7267    7268    7269
    7270    7271    7276    7267    7268    7269    7268    7269    7270    7271
    7272    7273    7274    7276    7277    7278    7269    7270    7271    7276
    7270    7271    7272    7273    7274    7275    7276    7277    7278    7279
    7280    7271    7272    7273    7274    7276    7277    7278    7272    7273
    7274    7275    7276    7277    7278    7273    7274    7275    7276    7274
    7275    7276    7275    7276       0    7277    7278    7279    7280    7281
    7282    7297    7278    7279    7280    7279    7280    7281    7282    7283
    7284    7285    7297    7298    7299    7280    7281    7282    7297    7281
    7282    7283    7284    7285    7286    7295    7297    7298    7299    7300
    7301    7282    7283    7284    7285    7297    7298    7299    7283    7284
    7285    7286    7287    7288    7293    7295    7296    7297    7298    7299
    7284    7285    7286    7295    7297    7285    7286    7295    7297    7286
    7287    7288    7289    7290    7293    7294    7295    7296    7297    7287
    7288    7289    7290    7291    7293    7295    7296    7288    7289    7290
    7295    7289    7290    7291    7292    7293    7294    7295    7290    7291
    7293    7291    7292    7293    7294    7295    7296    7292    7293    7294
    7295    7293    7294    7295    7296    7295    7296    7296       0    7298
    7299    7300    7301    7302    7303    7304    7299    7300    7301    7300
    7301    7302    7303    7304    7305    7306    7301    7302    7303    7304
    7302    7303    7304    7305    7306    7307    7308    7303    7304    7305
    7306    7304    7305    7306    7305    7306    7307    7308    7309    7310
    7314    7306    7307    7308    7307    7308    7309    7310    7311    7312
    7313    7314    7315    7316    7308    7309    7310    7314    7309    7310
    7311    7312    7313    7314    7315    7316    7317    7318    7310    7311
    7312    7313    7314    7315    7316    7311    7312    7313    7314    7315
    7316    7312    7313    7314    7313    7314    7314    7315    7316    7317
    7318    7319    7320    7335    7316    7317    7318    7317    7318    7319
    7320    7321    7322    7323    7335    7336    7337    7318    7319    7320
    7335    7319    7320    7321    7322    7323    7324    7333    7335    7336
    7337    7338    7347    7320    7321    7322    7323    7335    7336    7337
    7321    7322    7323    7324    7325    7326    7331    7333    7334    7335
    7336    7337    7322    7323    7324    7333    7335    7323    7324    7333
    7335    7324    7325    7326    7327    7328    7331    7332    7333    7334
    7335    7325    7326    7327    7328    7329    7331    7333    7334    7326
    7327    7328    7333    7327    7328    7329    7330    7331    7332    7333
    7328    7329    7331    7329    7330    7331    7332    7333    7334    7330
    7331    7332    7333    7331    7332    7333    7334    7333    7334    7334
       0    7336    7337    7338    7339    7340    7341    7344    7347    7348
    7349    7337    7338    7347    7338    7339    7340    7341    7342    7343
    7344    7345    7346    7347    7348    7349    7350    7351    7339    7340
    7341    7342    7343    7344    7345    7346    7347    7348    7349    7340
    7341    7342    7343    7344    7347    7341    7342    7343    7344    7347
    7342    7343    7344    7345    7346    7347    7348    7349    7343    7344
    7345    7346    7347    7344    7345    7346    7347    7345    7346    7347
    7348    7349    7350    7351    7346    7347    7348    7349    7347    7348
    7349    7348    7349    7350    7351    7352    7353    7349    7350    7351
    7350    7351    7352    7353    7354    7355    7363    7351    7352    7353
    7352    7353    7354    7355    7356    7357    7361    7363    7364    7365
    7353    7354    7355    7363    7354    7355    7356    7357    7358    7359
    7360    7361    7362    7363    7364    7365    7366    7367    7355    7356
    7357    7361    7363    7364    7365    7356    7357    7358    7359    7360
    7361    7362    7363    7364    7365    7357    7358    7359    7360    7361
    7362    7363    7358    7359    7360    7361    7362    7363    7359    7360
    7361    7360    7361    7361    7362    7363       0    7364    7365    7366
    7367    7368    7369    7380    7365    7366    7367    7366    7367    7368
    7369    7370    7371    7372    7380    7381    7382    7367    7368    7369
    7380    7368    7369    7370    7371    7372    7373    7374    7375    7380
    7381    7382    7383    7392    7369    7370    7371    7372    7380    7381
    7382    7370    7371    7372    7373    7374    7375    7376    7377    7380
    7381    7382    7371    7372    7373    7374    7375    7380    7372    7373
    7374    7375    7380    7373    7374    7375    7376    7377    7378    7379
    7380    7374    7375    7376    7377    7375    7376    7377    7376    7377
    7378    7379    7377    7378    7379    7378    7379    7379       0    7381
    7382    7383    7384    7385    7386    7389    7392    7393    7394    7382
    7383    7392    7383    7384    7385    7386    7387    7388    7389    7390
    7391    7392    7393    7394    7395    7396    7384    7385    7386    7387
    7388    7389    7390    7391    7392    7393    7394    7385    7386    7387
    7388    7389    7392    7386    7387    7388    7389    7392    7387    7388
    7389    7390    7391    7392    7393    7394    7388    7389    7390    7391
    7392    7389    7390    7391    7392    7390    7391    7392    7393    7394
    7395    7396    7391    7392    7393    7394    7392    7393    7394    7393
    7394    7395    7396    7397    7398    7394    7395    7396    7395    7396
    7397    7398    7399    7400    7401    7396    7397    7398    7397    7398
    7399    7400    7401    7402    7403    7398    7399    7400    7401    7399
    7400    7401    7402    7403    7404    7405    7400    7401    7402    7403
    7401    7402    7403    7402    7403    7404    7405    7406    7407    7418
    7403    7404    7405    7404    7405    7406    7407    7408    7409    7410
    7418    7419    7420    7405    7406    7407    7418    7406    7407    7408
    7409    7410    7411    7412    7413    7418    7419    7420    7421    7422
    7407    7408    7409    7410    7418    7419    7420    7408    7409    7410
    7411    7412    7413    7414    7415    7418    7419    7420    7409    7410
    7411    7412    7413    7418    7410    7411    7412    7413    7418    7411
    7412    7413    7414    7415    7416    7417    7418    7412    7413    7414
    7415    7413    7414    7415    7414    7415    7416    7417    7415    7416
    7417    7416    7417    7417       0    7419    7420    7421    7422    7423
    7424    7425    7420    7421    7422    7421    7422    7423    7424    7425
    7426    7427    7422    7423    7424    7425    7423    7424    7425    7426
    7427    7428    7429    7424    7425    7426    7427    7425    7426    7427
    7426    7427    7428    7429    7430    7431    7446    7427    7428    7429
    7428    7429    7430    7431    7432    7433    7434    7446    7447    7448
    7429    7430    7431    7446    7430    7431    7432    7433    7434    7435
    7444    7446    7447    7448    7449    7450    7431    7432    7433    7434
    7446    7447    7448    7432    7433    7434    7435    7436    7437    7442
    7444    7445    7446    7447    7448    7433    7434    7435    7444    7446
    7434    7435    7444    7446    7435    7436    7437    7438    7439    7442
    7443    7444    7445    7446    7436    7437    7438    7439    7440    7442
    7444    7445    7437    7438    7439    7444    7438    7439    7440    7441
    7442    7443    7444    7439    7440    7442    7440    7441    7442    7443
    7444    7445    7441    7442    7443    7444    7442    7443    7444    7445
    7444    7445    7445       0    7447    7448    7449    7450    7451    7452
    7457    7448    7449    7450    7449    7450    7451    7452    7453    7454
    7455    7457    7458    7459    7450    7451    7452    7457    7451    7452
    7453    7454    7455    7456    7457    7458    7459    7460    7461    7452
    7453    7454    7455    7457    7458    7459    7453    7454    7455    7456
    7457    7458    7459    7454    7455    7456    7457    7455    7456    7457
    7456    7457       0    7458    7459    7460    7461    7462    7463    7474
    7459    7460    7461    7460    7461    7462    7463    7464    7465    7466
    7474    7475    7476    7461    7462    7463    7474    7462    7463    7464
    7465    7466    7467    7468    7469    7474    7475    7476    7477    7478
    7463    7464    7465    7466    7474    7475    7476    7464    7465    7466
    7467    7468    7469    7470    7471    7474    7475    7476    7465    7466
    7467    7468    7469    7474    7466    7467    7468    7469    7474    7467
    7468    7469    7470    7471    7472    7473    7474    7468    7469    7470
    7471    7469    7470    7471    7470    7471    7472    7473    7471    7472
    7473    7472    7473    7473       0    7475    7476    7477    7478    7479
    7480    7491    7476    7477    7478    7477    7478    7479    7480    7481
    7482    7483    7491    7492    7493    7478    7479    7480    7491    7479
    7480    7481    7482    7483    7484    7485    7486    7491    7492    7493
    7494    7495    7480    7481    7482    7483    7491    7492    7493    7481
    7482    7483    7484    7485    7486    7487    7488    7491    7492    7493
    7482    7483    7484    7485    7486    7491    7483    7484    7485    7486
    7491    7484    7485    7486    7487    7488    7489    7490    7491    7485
    7486    7487    7488    7486    7487    7488    7487    7488    7489    7490
    7488    7489    7490    7489    7490    7490       0    7492    7493    7494
    7495    7496    7497    7502    7493    7494    7495    7494    7495    7496
    7497    7498    7499    7500    7502    7503    7504    7495    7496    7497
    7502    7496    7497    7498    7499    7500    7501    7502    7503    7504
    7505    7506    7497    7498    7499    7500    7502    7503    7504    7498
    7499    7500    7501    7502    7503    7504    7499    7500    7501    7502
    7500    7501    7502    7501    7502       0    7503    7504    7505    7506
    7507    7508    7513    7504    7505    7506    7505    7506    7507    7508
    7509    7510    7511    7513    7514    7515    7506    7507    7508    7513
    7507    7508    7509    7510    7511    7512    7513    7514    7515    7516
    7517    7508    7509    7510    7511    7513    7514    7515    7509    7510
    7511    7512    7513    7514    7515    7510    7511    7512    7513    7511
    7512    7513    7512    7513       0    7514    7515    7516    7517    7518
    7519    7530    7515    7516    7517    7516    7517    7518    7519    7520
    7521    7522    7530    7531    7532    7517    7518    7519    7530    7518
    7519    7520    7521    7522    7523    7524    7525    7530    7531    7532
    7533    7542    7519    7520    7521    7522    7530    7531    7532    7520
    7521    7522    7523    7524    7525    7526    7527    7530    7531    7532
    7521    7522    7523    7524    7525    7530    7522    7523    7524    7525
    7530    7523    7524    7525    7526    7527    7528    7529    7530    7524
    7525    7526    7527    7525    7526    7527    7526    7527    7528    7529
    7527    7528    7529    7528    7529    7529       0    7531    7532    7533
    7534    7535    7536    7539    7542    7543    7544    7532    7533    7542
    7533    7534    7535    7536    7537    7538    7539    7540    7541    7542
    7543    7544    7545    7546    7534    7535    7536    7537    7538    7539
    7540    7541    7542    7543    7544    7535    7536    7537    7538    7539
    7542    7536    7537    7538    7539    7542    7537    7538    7539    7540
    7541    7542    7543    7544    7538    7539    7540    7541    7542    7539
    7540    7541    7542    7540    7541    7542    7543    7544    7545    7546
    7541    7542    7543    7544    7542    7543    7544    7543    7544    7545
    7546    7547    7548    7544    7545    7546    7545    7546    7547    7548
    7549    7550    7565    7546    7547    7548    7547    7548    7549    7550
    7551    7552    7553    7565    7566    7567    7548    7549    7550    7565
    7549    7550    7551    7552    7553    7554    7563    7565    7566    7567
    7568    7569    7550    7551    7552    7553    7565    7566    7567    7551
    7552    7553    7554    7555    7556    7561    7563    7564    7565    7566
    7567    7552    7553    7554    7563    7565    7553    7554    7563    7565
    7554    7555    7556    7557    7558    7561    7562    7563    7564    7565
    7555    7556    7557    7558    7559    7561    7563    7564    7556    7557
    7558    7563    7557    7558    7559    7560    7561    7562    7563    7558
    7559    7561    7559    7560    7561    7562    7563    7564    7560    7561
    7562    7563    7561    7562    7563    7564    7563    7564    7564       0
    7566    7567    7568    7569    7570    7571    7572    7567    7568    7569
    7568    7569    7570    7571    7572    7573    7574    7569    7570    7571
    7572    7570    7571    7572    7573    7574    7575    7576    7571    7572
    7573    7574    7572    7573    7574    7573    7574    7575    7576    7577
    7578    7589    7574    7575    7576    7575    7576    7577    7578    7579
    7580    7581    7589    7590    7591    7576    7577    7578    7589    7577
    7578    7579    7580    7581    7582    7583    7584    7589    7590    7591
    7592    7593    7578    7579    7580    7581    7589    7590    7591    7579
    7580    7581    7582    7583    7584    7585    7586    7589    7590    7591
    7580    7581    7582    7583    7584    7589    7581    7582    7583    7584
    7589    7582    7583    7584    7585    7586    7587    7588    7589    7583
    7584    7585    7586    7584    7585    7586    7585    7586    7587    7588
    7586    7587    7588    7587    7588    7588       0    7590    7591    7592
    7593    7594    7595    7606    7591    7592    7593    7592    7593    7594
    7595    7596    7597    7598    7606    7607    7608    7593    7594    7595
    7606    7594    7595    7596    7597    7598    7599    7600    7601    7606
    7607    7608    7609    7610    7595    7596    7597    7598    7606    7607
    7608    7596    7597    7598    7599    7600    7601    7602    7603    7606
    7607    7608    7597    7598    7599    7600    7601    7606    7598    7599
    7600    7601    7606    7599    7600    7601    7602    7603    7604    7605
    7606    7600    7601    7602    7603    7601    7602    7603    7602    7603
    7604    7605    7603    7604    7605    7604    7605    7605       0    7607
    7608    7609    7610    7611    7612    7617    7608    7609    7610    7609
    7610    7611    7612    7613    7614    7615    7617    7618    7619    7610
    7611    7612    7617    7611    7612    7613    7614    7615    7616    7617
    7618    7619    7620    7621    7612    7613    7614    7615    7617    7618
    7619    7613    7614    7615    7616    7617    7618    7619    7614    7615
    7616    7617    7615    7616    7617    7616    7617       0    7618    7619
    7620    7621    7622    7623    7638    7619    7620    7621    7620    7621
    7622    7623    7624    7625    7626    7638    7639    7640    7621    7622
    7623    7638    7622    7623    7624    7625    7626    7627    7636    7638
    7639    7640    7641    7642    7623    7624    7625    7626    7638    7639
    7640    7624    7625    7626    7627    7628    7629    7634    7636    7637
    7638    7639    7640    7625    7626    7627    7636    7638    7626    7627
    7636    7638    7627    7628    7629    7630    7631    7634    7635    7636
    7637    7638    7628    7629    7630    7631    7632    7634    7636    7637
    7629    7630    7631    7636    7630    7631    7632    7633    7634    7635
    7636    7631    7632    7634    7632    7633    7634    7635    7636    7637
    7633    7634    7635    7636    7634    7635    7636    7637    7636    7637
    7637       0    7639    7640    7641    7642    7643    7644    7649    7640
    7641    7642    7641    7642    7643    7644    7645    7646    7647    7649
    7650    7651    7642    7643    7644    7649    7643    7644    7645    7646
    7647    7648    7649    7650    7651    7652    7653    7644    7645    7646
    7647    7649    7650    7651    7645    7646    7647    7648    7649    7650
    7651    7646    7647    7648    7649    7647    7648    7649    7648    7649
       0    7650    7651    7652    7653    7654    7655    7656    7651    7652
    7653    7652    7653    7654    7655    7656    7657    7658    7653    7654
    7655    7656    7654    7655    7656    7657    7658    7659    7660    7655
    7656    7657    7658    7656    7657    7658    7657    7658    7659    7660
    7661    7662    7677    7658    7659    7660    7659    7660    7661    7662
    7663    7664    7665    7677    7678    7679    7660    7661    7662    7677
    7661    7662    7663    7664    7665    7666    7675    7677    7678    7679
    7680    7681    7662    7663    7664    7665    7677    7678    7679    7663
    7664    7665    7666    7667    7668    7673    7675    7676    7677    7678
    7679    7664    7665    7666    7675    7677    7665    7666    7675    7677
    7666    7667    7668    7669    7670    7673    7674    7675    7676    7677
    7667    7668    7669    7670    7671    7673    7675    7676    7668    7669
    7670    7675    7669    7670    7671    7672    7673    7674    7675    7670
    7671    7673    7671    7672    7673    7674    7675    7676    7672    7673
    7674    7675    7673    7674    7675    7676    7675    7676    7676       0
    7678    7679    7680    7681    7682    7683    7688    7679    7680    7681
    7680    7681    7682    7683    7684    7685    7686    7688    7689    7690
    7681    7682    7683    7688    7682    7683    7684    7685    7686    7687
    7688    7689    7690    7691    7692    7683    7684    7685    7686    7688
    7689    7690    7684    7685    7686    7687    7688    7689    7690    7685
    7686    7687    7688    7686    7687    7688    7687    7688       0    7689
    7690    7691    7692    7693    7694    7705    7690    7691    7692    7691
    7692    7693    7694    7695    7696    7697    7705    7706    7707    7692
    7693    7694    7705    7693    7694    7695    7696    7697    7698    7699
    7700    7705    7706    7707    7708    7709    7694    7695    7696    7697
    7705    7706    7707    7695    7696    7697    7698    7699    7700    7701
    7702    7705    7706    7707    7696    7697    7698    7699    7700    7705
    7697    7698    7699    7700    7705    7698    7699    7700    7701    7702
    7703    7704    7705    7699    7700    7701    7702    7700    7701    7702
    7701    7702    7703    7704    7702    7703    7704    7703    7704    7704
       0    7706    7707    7708    7709    7710    7711    7716    7707    7708
    7709    7708    7709    7710    7711    7712    7713    7714    7716    7717
    7718    7709    7710    7711    7716    7710    7711    7712    7713    7714
    7715    7716    7717    7718    7719    7720    7711    7712    7713    7714
    7716    7717    7718    7712    7713    7714    7715    7716    7717    7718
    7713    7714    7715    7716    7714    7715    7716    7715    7716       0
    7717    7718    7719    7720    7721    7722    7730    7718    7719    7720
    7719    7720    7721    7722    7723    7724    7728    7730    7731    7732
    7720    7721    7722    7730    7721    7722    7723    7724    7725    7726
    7727    7728    7729    7730    7731    7732    7733    7734    7722    7723
    7724    7728    7730    7731    7732    7723    7724    7725    7726    7727
    7728    7729    7730    7731    7732    7724    7725    7726    7727    7728
    7729    7730    7725    7726    7727    7728    7729    7730    7726    7727
    7728    7727    7728    7728    7729    7730       0    7731    7732    7733
    7734    7735    7736    7742    7732    7733    7734    7733    7734    7735
    7736    7737    7738    7739    7742    7743    7744    7734    7735    7736
    7742    7735    7736    7737    7738    7739    7740    7741    7742    7743
    7744    7745    7746    7736    7737    7738    7739    7742    7743    7744
    7737    7738    7739    7740    7741    7742    7743    7744    7738    7739
    7740    7741    7742    7739    7740    7741    7742    7740    7741    7742
    7741       0    7743    7744    7745    7746    7747    7748    7756    7744
    7745    7746    7745    7746    7747    7748    7749    7750    7754    7756
    7757    7758    7746    7747    7748    7756    7747    7748    7749    7750
    7751    7752    7753    7754    7755    7756    7757    7758    7759    7760
    7748    7749    7750    7754    7756    7757    7758    7749    7750    7751
    7752    7753    7754    7755    7756    7757    7758    7750    7751    7752
    7753    7754    7755    7756    7751    7752    7753    7754    7755    7756
    7752    7753    7754    7753    7754    7754    7755    7756       0    7757
    7758    7759    7760    7761    7762    7767    7758    7759    7760    7759
    7760    7761    7762    7763    7764    7765    7767    7768    7769    7760
    7761    7762    7767    7761    7762    7763    7764    7765    7766    7767
    7768    7769    7770    7771    7762    7763    7764    7765    7767    7768
    7769    7763    7764    7765    7766    7767    7768    7769    7764    7765
    7766    7767    7765    7766    7767    7766    7767       0    7768    7769
    7770    7771    7772    7773    7774    7769    7770    7771    7770    7771
    7772    7773    7774    7775    7776    7771    7772    7773    7774    7772
    7773    7774    7775    7776    7777    7778    7773    7774    7775    7776
    7774    7775    7776    7775    7776    7777    7778    7779    7780    7795
    7776    7777    7778    7777    7778    7779    7780    7781    7782    7783
    7795    7796    7797    7778    7779    7780    7795    7779    7780    7781
    7782    7783    7784    7793    7795    7796    7797    7798    7799    7780
    7781    7782    7783    7795    7796    7797    7781    7782    7783    7784
    7785    7786    7791    7793    7794    7795    7796    7797    7782    7783
    7784    7793    7795    7783    7784    7793    7795    7784    7785    7786
    7787    7788    7791    7792    7793    7794    7795    7785    7786    7787
    7788    7789    7791    7793    7794    7786    7787    7788    7793    7787
    7788    7789    7790    7791    7792    7793    7788    7789    7791    7789
    7790    7791    7792    7793    7794    7790    7791    7792    7793    7791
    7792    7793    7794    7793    7794    7794       0    7796    7797    7798
    7799    7800    7801    7802    7797    7798    7799    7798    7799    7800
    7801    7802    7803    7804    7799    7800    7801    7802    7800    7801
    7802    7803    7804    7805    7806    7801    7802    7803    7804    7802
    7803    7804    7803    7804    7805    7806    7807    7808    7819    7804
    7805    7806    7805    7806    7807    7808    7809    7810    7811    7819
    7820    7821    7806    7807    7808    7819    7807    7808    7809    7810
    7811    7812    7813    7814    7819    7820    7821    7822    7823    7808
    7809    7810    7811    7819    7820    7821    7809    7810    7811    7812
    7813    7814    7815    7816    7819    7820    7821    7810    7811    7812
    7813    7814    7819    7811    7812    7813    7814    7819    7812    7813
    7814    7815    7816    7817    7818    7819    7813    7814    7815    7816
    7814    7815    7816    7815    7816    7817    7818    7816    7817    7818
    7817    7818    7818       0    7820    7821    7822    7823    7824    7825
    7830    7821    7822    7823    7822    7823    7824    7825    7826    7827
    7828    7830    7831    7832    7823    7824    7825    7830    7824    7825
    7826    7827    7828    7829    7830    7831    7832    7833    7834    7825
    7826    7827    7828    7830    7831    7832    7826    7827    7828    7829
    7830    7831    7832    7827    7828    7829    7830    7828    7829    7830
    7829    7830       0    7831    7832    7833    7834    7835    7836    7841
    7832    7833    7834    7833    7834    7835    7836    7837    7838    7839
    7841    7842    7843    7834    7835    7836    7841    7835    7836    7837
    7838    7839    7840    7841    7842    7843    7844    7845    7836    7837
    7838    7839    7841    7842    7843    7837    7838    7839    7840    7841
    7842    7843    7838    7839    7840    7841    7839    7840    7841    7840
    7841       0    7842    7843    7844    7845    7846    7847    7862    7843
    7844    7845    7844    7845    7846    7847    7848    7849    7850    7862
    7863    7864    7845    7846    7847    7862    7846    7847    7848    7849
    7850    7851    7860    7862    7863    7864    7865    7866    7847    7848
    7849    7850    7862    7863    7864    7848    7849    7850    7851    7852
    7853    7858    7860    7861    7862    7863    7864    7849    7850    7851
    7860    7862    7850    7851    7860    7862    7851    7852    7853    7854
    7855    7858    7859    7860    7861    7862    7852    7853    7854    7855
    7856    7858    7860    7861    7853    7854    7855    7860    7854    7855
    7856    7857    7858    7859    7860    7855    7856    7858    7856    7857
    7858    7859    7860    7861    7857    7858    7859    7860    7858    7859
    7860    7861    7860    7861    7861       0    7863    7864    7865    7866
    7867    7868    7873    7864    7865    7866    7865    7866    7867    7868
    7869    7870    7871    7873    7874    7875    7866    7867    7868    7873
    7867    7868    7869    7870    7871    7872    7873    7874    7875    7876
    7877    7868    7869    7870    7871    7873    7874    7875    7869    7870
    7871    7872    7873    7874    7875    7870    7871    7872    7873    7871
    7872    7873    7872    7873       0    7874    7875    7876    7877    7878
    7879    7884    7875    7876    7877    7876    7877    7878    7879    7880
    7881    7882    7884    7885    7886    7877    7878    7879    7884    7878
    7879    7880    7881    7882    7883    7884    7885    7886    7887    7888
    7879    7880    7881    7882    7884    7885    7886    7880    7881    7882
    7883    7884    7885    7886    7881    7882    7883    7884    7882    7883
    7884    7883    7884       0    7885    7886    7887    7888    7889    7890
    7905    7886    7887    7888    7887    7888    7889    7890    7891    7892
    7893    7905    7906    7907    7888    7889    7890    7905    7889    7890
    7891    7892    7893    7894    7903    7905    7906    7907    7908    7909
    7890    7891    7892    7893    7905    7906    7907    7891    7892    7893
    7894    7895    7896    7901    7903    7904    7905    7906    7907    7892
    7893    7894    7903    7905    7893    7894    7903    7905    7894    7895
    7896    7897    7898    7901    7902    7903    7904    7905    7895    7896
    7897    7898    7899    7901    7903    7904    7896    7897    7898    7903
    7897    7898    7899    7900    7901    7902    7903    7898    7899    7901
    7899    7900    7901    7902    7903    7904    7900    7901    7902    7903
    7901    7902    7903    7904    7903    7904    7904       0    7906    7907
    7908    7909    7910    7911    7912    7907    7908    7909    7908    7909
    7910    7911    7912    7913    7914    7909    7910    7911    7912    7910
    7911    7912    7913    7914    7915    7916    7911    7912    7913    7914
    7912    7913    7914    7913    7914    7915    7916    7917    7918    7929
    7914    7915    7916    7915    7916    7917    7918    7919    7920    7921
    7929    7930    7931    7916    7917    7918    7929    7917    7918    7919
    7920    7921    7922    7923    7924    7929    7930    7931    7932    7933
    7918    7919    7920    7921    7929    7930    7931    7919    7920    7921
    7922    7923    7924    7925    7926    7929    7930    7931    7920    7921
    7922    7923    7924    7929    7921    7922    7923    7924    7929    7922
    7923    7924    7925    7926    7927    7928    7929    7923    7924    7925
    7926    7924    7925    7926    7925    7926    7927    7928    7926    7927
    7928    7927    7928    7928       0    7930    7931    7932    7933    7934
    7935    7940    7931    7932    7933    7932    7933    7934    7935    7936
    7937    7938    7940    7941    7942    7933    7934    7935    7940    7934
    7935    7936    7937    7938    7939    7940    7941    7942    7943    7944
    7935    7936    7937    7938    7940    7941    7942    7936    7937    7938
    7939    7940    7941    7942    7937    7938    7939    7940    7938    7939
    7940    7939    7940       0    7941    7942    7943    7944    7945    7946
    7957    7942    7943    7944    7943    7944    7945    7946    7947    7948
    7949    7957    7958    7959    7944    7945    7946    7957    7945    7946
    7947    7948    7949    7950    7951    7952    7957    7958    7959    7960
    7961    7946    7947    7948    7949    7957    7958    7959    7947    7948
    7949    7950    7951    7952    7953    7954    7957    7958    7959    7948
    7949    7950    7951    7952    7957    7949    7950    7951    7952    7957
    7950    7951    7952    7953    7954    7955    7956    7957    7951    7952
    7953    7954    7952    7953    7954    7953    7954    7955    7956    7954
    7955    7956    7955    7956    7956       0    7958    7959    7960    7961
    7962    7963    7971    7959    7960    7961    7960    7961    7962    7963
    7964    7965    7966    7971    7972    7973    7961    7962    7963    7971
    7962    7963    7964    7965    7966    7967    7968    7971    7972    7973
    7974    7975    7963    7964    7965    7966    7971    7972    7973    7964
    7965    7966    7967    7968    7969    7970    7971    7972    7973    7965
    7966    7967    7968    7971    7966    7967    7968    7971    7967    7968
    7969    7970    7971    7968    7969    7970    7969    7970    7970       0
    7972    7973    7974    7975    7976    7977    7985    7973    7974    7975
    7974    7975    7976    7977    7978    7979    7983    7985    7986    7987
    7975    7976    7977    7985    7976    7977    7978    7979    7980    7981
    7982    7983    7984    7985    7986    7987    7988    7989    7977    7978
    7979    7983    7985    7986    7987    7978    7979    7980    7981    7982
    7983    7984    7985    7986    7987    7979    7980    7981    7982    7983
    7984    7985    7980    7981    7982    7983    7984    7985    7981    7982
    7983    7982    7983    7983    7984    7985       0    7986    7987    7988
    7989    7990    7991    7992    7987    7988    7989    7988    7989    7990
    7991    7992    7993    7994    7989    7990    7991    7992    7990    7991
    7992    7993    7994    7995    7996    7991    7992    7993    7994    7992
    7993    7994    7993    7994    7995    7996    7997    7998    8013    7994
    7995    7996    7995    7996    7997    7998    7999    8000    8001    8013
    8014    8015    7996    7997    7998    8013    7997    7998    7999    8000
    8001    8002    8011    8013    8014    8015    8016    8017    7998    7999
    8000    8001    8013    8014    8015    7999    8000    8001    8002    8003
    8004    8009    8011    8012    8013    8014    8015    8000    8001    8002
    8011    8013    8001    8002    8011    8013    8002    8003    8004    8005
    8006    8009    8010    8011    8012    8013    8003    8004    8005    8006
    8007    8009    8011    8012    8004    8005    8006    8011    8005    8006
    8007    8008    8009    8010    8011    8006    8007    8009    8007    8008
    8009    8010    8011    8012    8008    8009    8010    8011    8009    8010
    8011    8012    8011    8012    8012       0    8014    8015    8016    8017
    8018    8019    8020    8015    8016    8017    8016    8017    8018    8019
    8020    8021    8022    8017    8018    8019    8020    8018    8019    8020
    8021    8022    8023    8024    8019    8020    8021    8022    8020    8021
    8022    8021    8022    8023    8024    8025    8026    8034    8022    8023
    8024    8023    8024    8025    8026    8027    8028    8032    8034    8035
    8036    8024    8025    8026    8034    8025    8026    8027    8028    8029
    8030    8031    8032    8033    8034    8035    8036    8037    8038    8026
    8027    8028    8032    8034    8035    8036    8027    8028    8029    8030
    8031    8032    8033    8034    8035    8036    8028    8029    8030    8031
    8032    8033    8034    8029    8030    8031    8032    8033    8034    8030
    8031    8032    8031    8032    8032    8033    8034       0    8035    8036
    8037    8038    8039    8040    8051    8036    8037    8038    8037    8038
    8039    8040    8041    8042    8043    8051    8052    8053    8038    8039
    8040    8051    8039    8040    8041    8042    8043    8044    8045    8046
    8051    8052    8053    8054    8055    8040    8041    8042    8043    8051
    8052    8053    8041    8042    8043    8044    8045    8046    8047    8048
    8051    8052    8053    8042    8043    8044    8045    8046    8051    8043
    8044    8045    8046    8051    8044    8045    8046    8047    8048    8049
    8050    8051    8045    8046    8047    8048    8046    8047    8048    8047
    8048    8049    8050    8048    8049    8050    8049    8050    8050       0
    8052    8053    8054    8055    8056    8057    8062    8053    8054    8055
    8054    8055    8056    8057    8058    8059    8060    8062    8063    8064
    8055    8056    8057    8062    8056    8057    8058    8059    8060    8061
    8062    8063    8064    8065    8066    8057    8058    8059    8060    8062
    8063    8064    8058    8059    8060    8061    8062    8063    8064    8059
    8060    8061    8062    8060    8061    8062    8061    8062       0    8063
    8064    8065    8066    8067    8068    8076    8064    8065    8066    8065
    8066    8067    8068    8069    8070    8074    8076    8077    8078    8066
    8067    8068    8076    8067    8068    8069    8070    8071    8072    8073
    8074    8075    8076    8077    8078    8079    8088    8068    8069    8070
    8074    8076    8077    8078    8069    8070    8071    8072    8073    8074
    8075    8076    8077    8078    8070    8071    8072    8073    8074    8075
    8076    8071    8072    8073    8074    8075    8076    8072    8073    8074
    8073    8074    8074    8075    8076       0    8077    8078    8079    8080
    8081    8082    8085    8088    8089    8090    8078    8079    8088    8079
    8080    8081    8082    8083    8084    8085    8086    8087    8088    8089
    8090    8091    8092    8080    8081    8082    8083    8084    8085    8086
    8087    8088    8089    8090    8081    8082    8083    8084    8085    8088
    8082    8083    8084    8085    8088    8083    8084    8085    8086    8087
    8088    8089    8090    8084    8085    8086    8087    8088    8085    8086
    8087    8088    8086    8087    8088    8089    8090    8091    8092    8087
    8088    8089    8090    8088    8089    8090    8089    8090    8091    8092
    8093    8094    8090    8091    8092    8091    8092    8093    8094    8095
    8096    8107    8092    8093    8094    8093    8094    8095    8096    8097
    8098    8099    8107    8108    8109    8094    8095    8096    8107    8095
    8096    8097    8098    8099    8100    8101    8102    8107    8108    8109
    8110    8111    8096    8097    8098    8099    8107    8108    8109    8097
    8098    8099    8100    8101    8102    8103    8104    8107    8108    8109
    8098    8099    8100    8101    8102    8107    8099    8100    8101    8102
    8107    8100    8101    8102    8103    8104    8105    8106    8107    8101
    8102    8103    8104    8102    8103    8104    8103    8104    8105    8106
    8104    8105    8106    8105    8106    8106       0    8108    8109    8110
    8111    8112    8113    8114    8109    8110    8111    8110    8111    8112
    8113    8114    8115    8116    8111    8112    8113    8114    8112    8113
    8114    8115    8116    8117    8118    8113    8114    8115    8116    8114
    8115    8116    8115    8116    8117    8118    8119    8120    8135    8116
    8117    8118    8117    8118    8119    8120    8121    8122    8123    8135
    8136    8137    8118    8119    8120    8135    8119    8120    8121    8122
    8123    8124    8133    8135    8136    8137    8138    8139    8120    8121
    8122    8123    8135    8136    8137    8121    8122    8123    8124    8125
    8126    8131    8133    8134    8135    8136    8137    8122    8123    8124
    8133    8135    8123    8124    8133    8135    8124    8125    8126    8127
    8128    8131    8132    8133    8134    8135    8125    8126    8127    8128
    8129    8131    8133    8134    8126    8127    8128    8133    8127    8128
    8129    8130    8131    8132    8133    8128    8129    8131    8129    8130
    8131    8132    8133    8134    8130    8131    8132    8133    8131    8132
    8133    8134    8133    8134    8134       0    8136    8137    8138    8139
    8140    8141    8142    8137    8138    8139    8138    8139    8140    8141
    8142    8143    8144    8139    8140    8141    8142    8140    8141    8142
    8143    8144    8145    8146    8141    8142    8143    8144    8142    8143
    8144    8143    8144    8145    8146    8147    8148    8153    8144    8145
    8146    8145    8146    8147    8148    8149    8150    8151    8153    8154
    8155    8146    8147    8148    8153    8147    8148    8149    8150    8151
    8152    8153    8154    8155    8156    8157    8148    8149    8150    8151
    8153    8154    8155    8149    8150    8151    8152    8153    8154    8155
    8150    8151    8152    8153    8151    8152    8153    8152    8153       0
    8154    8155    8156    8157    8158    8159    8167    8155    8156    8157
    8156    8157    8158    8159    8160    8161    8165    8167    8168    8169
    8157    8158    8159    8167    8158    8159    8160    8161    8162    8163
    8164    8165    8166    8167    8168    8169    8170    8171    8159    8160
    8161    8165    8167    8168    8169    8160    8161    8162    8163    8164
    8165    8166    8167    8168    8169    8161    8162    8163    8164    8165
    8166    8167    8162    8163    8164    8165    8166    8167    8163    8164
    8165    8164    8165    8165    8166    8167       0    8168    8169    8170
    8171    8172    8173    8174    8169    8170    8171    8170    8171    8172
    8173    8174    8175    8176    8171    8172    8173    8174    8172    8173
    8174    8175    8176    8177    8178    8173    8174    8175    8176    8174
    8175    8176    8175    8176    8177    8178    8179    8180    8181    8176
    8177    8178    8177    8178    8179    8180    8181    8182    8183    8178
    8179    8180    8181    8179    8180    8181    8182    8183    8184    8185
    8180    8181    8182    8183    8181    8182    8183    8182    8183    8184
    8185    8186    8187    8202    8183    8184    8185    8184    8185    8186
    8187    8188    8189    8190    8202    8203    8204    8185    8186    8187
    8202    8186    8187    8188    8189    8190    8191    8200    8202    8203
    8204    8205    8206    8187    8188    8189    8190    8202    8203    8204
    8188    8189    8190    8191    8192    8193    8198    8200    8201    8202
    8203    8204    8189    8190    8191    8200    8202    8190    8191    8200
    8202    8191    8192    8193    8194    8195    8198    8199    8200    8201
    8202    8192    8193    8194    8195    8196    8198    8200    8201    8193
    8194    8195    8200    8194    8195    8196    8197    8198    8199    8200
    8195    8196    8198    8196    8197    8198    8199    8200    8201    8197
    8198    8199    8200    8198    8199    8200    8201    8200    8201    8201
       0    8203    8204    8205    8206    8207    8208    8209    8204    8205
    8206    8205    8206    8207    8208    8209    8210    8211    8206    8207
    8208    8209    8207    8208    8209    8210    8211    8212    8213    8208
    8209    8210    8211    8209    8210    8211    8210    8211    8212    8213
    8214    8215    8220    8211    8212    8213    8212    8213    8214    8215
    8216    8217    8218    8220    8221    8222    8213    8214    8215    8220
    8214    8215    8216    8217    8218    8219    8220    8221    8222    8223
    8224    8215    8216    8217    8218    8220    8221    8222    8216    8217
    8218    8219    8220    8221    8222    8217    8218    8219    8220    8218
    8219    8220    8219    8220       0    8221    8222    8223    8224    8225
    8226    8231    8222    8223    8224    8223    8224    8225    8226    8227
    8228    8229    8231    8232    8233    8224    8225    8226    8231    8225
    8226    8227    8228    8229    8230    8231    8232    8233    8234    8235
    8226    8227    8228    8229    8231    8232    8233    8227    8228    8229
    8230    8231    8232    8233    8228    8229    8230    8231    8229    8230
    8231    8230    8231       0    8232    8233    8234    8235    8236    8237
    8248    8233    8234    8235    8234    8235    8236    8237    8238    8239
    8240    8248    8249    8250    8235    8236    8237    8248    8236    8237
    8238    8239    8240    8241    8242    8243    8248    8249    8250    8251
    8252    8237    8238    8239    8240    8248    8249    8250    8238    8239
    8240    8241    8242    8243    8244    8245    8248    8249    8250    8239
    8240    8241    8242    8243    8248    8240    8241    8242    8243    8248
    8241    8242    8243    8244    8245    8246    8247    8248    8242    8243
    8244    8245    8243    8244    8245    8244    8245    8246    8247    8245
    8246    8247    8246    8247    8247       0    8249    8250    8251    8252
    8253    8254    8259    8250    8251    8252    8251    8252    8253    8254
    8255    8256    8257    8259    8260    8261    8252    8253    8254    8259
    8253    8254    8255    8256    8257    8258    8259    8260    8261    8262
    8263    8254    8255    8256    8257    8259    8260    8261    8255    8256
    8257    8258    8259    8260    8261    8256    8257    8258    8259    8257
    8258    8259    8258    8259       0    8260    8261    8262    8263    8264
    8265    8270    8261    8262    8263    8262    8263    8264    8265    8266
    8267    8268    8270    8271    8272    8263    8264    8265    8270    8264
    8265    8266    8267    8268    8269    8270    8271    8272    8273    8274
    8265    8266    8267    8268    8270    8271    8272    8266    8267    8268
    8269    8270    8271    8272    8267    8268    8269    8270    8268    8269
    8270    8269    8270       0    8271    8272    8273    8274    8275    8276
    8287    8272    8273    8274    8273    8274    8275    8276    8277    8278
    8279    8287    8288    8289    8274    8275    8276    8287    8275    8276
    8277    8278    8279    8280    8281    8282    8287    8288    8289    8290
    8291    8276    8277    8278    8279    8287    8288    8289    8277    8278
    8279    8280    8281    8282    8283    8284    8287    8288    8289    8278
    8279    8280    8281    8282    8287    8279    8280    8281    8282    8287
    8280    8281    8282    8283    8284    8285    8286    8287    8281    8282
    8283    8284    8282    8283    8284    8283    8284    8285    8286    8284
    8285    8286    8285    8286    8286       0    8288    8289    8290    8291
    8292    8293    8298    8289    8290    8291    8290    8291    8292    8293
    8294    8295    8296    8298    8299    8300    8291    8292    8293    8298
    8292    8293    8294    8295    8296    8297    8298    8299    8300    8301
    8302    8293    8294    8295    8296    8298    8299    8300    8294    8295
    8296    8297    8298    8299    8300    8295    8296    8297    8298    8296
    8297    8298    8297    8298       0    8299    8300    8301    8302    8303
    8304    8309    8300    8301    8302    8301    8302    8303    8304    8305
    8306    8307    8309    8310    8311    8302    8303    8304    8309    8303
    8304    8305    8306    8307    8308    8309    8310    8311    8312    8313
    8304    8305    8306    8307    8309    8310    8311    8305    8306    8307
    8308    8309    8310    8311    8306    8307    8308    8309    8307    8308
    8309    8308    8309       0    8310    8311    8312    8313    8314    8315
    8330    8311    8312    8313    8312    8313    8314    8315    8316    8317
    8318    8330    8331    8332    8313    8314    8315    8330    8314    8315
    8316    8317    8318    8319    8328    8330    8331    8332    8333    8334
    8315    8316    8317    8318    8330    8331    8332    8316    8317    8318
    8319    8320    8321    8326    8328    8329    8330    8331    8332    8317
    8318    8319    8328    8330    8318    8319    8328    8330    8319    8320
    8321    8322    8323    8326    8327    8328    8329    8330    8320    8321
    8322    8323    8324    8326    8328    8329    8321    8322    8323    8328
    8322    8323    8324    8325    8326    8327    8328    8323    8324    8326
    8324    8325    8326    8327    8328    8329    8325    8326    8327    8328
    8326    8327    8328    8329    8328    8329    8329       0    8331    8332
    8333    8334    8335    8336    8337    8332    8333    8334    8333    8334
    8335    8336    8337    8338    8339    8334    8335    8336    8337    8335
    8336    8337    8338    8339    8340    8341    8336    8337    8338    8339
    8337    8338    8339    8338    8339    8340    8341    8342    8343    8354
    8339    8340    8341    8340    8341    8342    8343    8344    8345    8346
    8354    8355    8356    8341    8342    8343    8354    8342    8343    8344
    8345    8346    8347    8348    8349    8354    8355    8356    8357    8358
    8343    8344    8345    8346    8354    8355    8356    8344    8345    8346
    8347    8348    8349    8350    8351    8354    8355    8356    8345    8346
    8347    8348    8349    8354    8346    8347    8348    8349    8354    8347
    8348    8349    8350    8351    8352    8353    8354    8348    8349    8350
    8351    8349    8350    8351    8350    8351    8352    8353    8351    8352
    8353    8352    8353    8353       0    8355    8356    8357    8358    8359
    8360    8371    8356    8357    8358    8357    8358    8359    8360    8361
    8362    8363    8371    8372    8373    8358    8359    8360    8371    8359
    8360    8361    8362    8363    8364    8365    8366    8371    8372    8373
    8374    8375    8360    8361    8362    8363    8371    8372    8373    8361
    8362    8363    8364    8365    8366    8367    8368    8371    8372    8373
    8362    8363    8364    8365    8366    8371    8363    8364    8365    8366
    8371    8364    8365    8366    8367    8368    8369    8370    8371    8365
    8366    8367    8368    8366    8367    8368    8367    8368    8369    8370
    8368    8369    8370    8369    8370    8370       0    8372    8373    8374
    8375    8376    8377    8382    8373    8374    8375    8374    8375    8376
    8377    8378    8379    8380    8382    8383    8384    8375    8376    8377
    8382    8376    8377    8378    8379    8380    8381    8382    8383    8384
    8385    8386    8377    8378    8379    8380    8382    8383    8384    8378
    8379    8380    8381    8382    8383    8384    8379    8380    8381    8382
    8380    8381    8382    8381    8382       0    8383    8384    8385    8386
    8387    8388    8393    8384    8385    8386    8385    8386    8387    8388
    8389    8390    8391    8393    8394    8395    8386    8387    8388    8393
    8387    8388    8389    8390    8391    8392    8393    8394    8395    8396
    8397    8388    8389    8390    8391    8393    8394    8395    8389    8390
    8391    8392    8393    8394    8395    8390    8391    8392    8393    8391
    8392    8393    8392    8393       0    8394    8395    8396    8397    8398
    8399    8414    8395    8396    8397    8396    8397    8398    8399    8400
    8401    8402    8414    8415    8416    8397    8398    8399    8414    8398
    8399    8400    8401    8402    8403    8412    8414    8415    8416    8417
    8426    8399    8400    8401    8402    8414    8415    8416    8400    8401
    8402    8403    8404    8405    8410    8412    8413    8414    8415    8416
    8401    8402    8403    8412    8414    8402    8403    8412    8414    8403
    8404    8405    8406    8407    8410    8411    8412    8413    8414    8404
    8405    8406    8407    8408    8410    8412    8413    8405    8406    8407
    8412    8406    8407    8408    8409    8410    8411    8412    8407    8408
    8410    8408    8409    8410    8411    8412    8413    8409    8410    8411
    8412    8410    8411    8412    8413    8412    8413    8413       0    8415
    8416    8417    8418    8419    8420    8423    8426    8427    8428    8416
    8417    8426    8417    8418    8419    8420    8421    8422    8423    8424
    8425    8426    8427    8428    8429    8430    8418    8419    8420    8421
    8422    8423    8424    8425    8426    8427    8428    8419    8420    8421
    8422    8423    8426    8420    8421    8422    8423    8426    8421    8422
    8423    8424    8425    8426    8427    8428    8422    8423    8424    8425
    8426    8423    8424    8425    8426    8424    8425    8426    8427    8428
    8429    8430    8425    8426    8427    8428    8426    8427    8428    8427
    8428    8429    8430    8431    8432    8428    8429    8430    8429    8430
    8431    8432    8433    8434    8435    8430    8431    8432    8431    8432
    8433    8434    8435    8436    8437    8432    8433    8434    8435    8433
    8434    8435    8436    8437    8438    8439    8434    8435    8436    8437
    8435    8436    8437    8436    8437    8438    8439    8440    8441    8456
    8437    8438    8439    8438    8439    8440    8441    8442    8443    8444
    8456    8457    8458    8439    8440    8441    8456    8440    8441    8442
    8443    8444    8445    8454    8456    8457    8458    8459    8460    8441
    8442    8443    8444    8456    8457    8458    8442    8443    8444    8445
    8446    8447    8452    8454    8455    8456    8457    8458    8443    8444
    8445    8454    8456    8444    8445    8454    8456    8445    8446    8447
    8448    8449    8452    8453    8454    8455    8456    8446    8447    8448
    8449    8450    8452    8454    8455    8447    8448    8449    8454    8448
    8449    8450    8451    8452    8453    8454    8449    8450    8452    8450
    8451    8452    8453    8454    8455    8451    8452    8453    8454    8452
    8453    8454    8455    8454    8455    8455       0    8457    8458    8459
    8460    8461    8462    8463    8458    8459    8460    8459    8460    8461
    8462    8463    8464    8465    8460    8461    8462    8463    8461    8462
    8463    8464    8465    8466    8467    8462    8463    8464    8465    8463
    8464    8465    8464    8465    8466    8467    8468    8469    8480    8465
    8466    8467    8466    8467    8468    8469    8470    8471    8472    8480
    8481    8482    8467    8468    8469    8480    8468    8469    8470    8471
    8472    8473    8474    8475    8480    8481    8482    8483    8484    8469
    8470    8471    8472    8480    8481    8482    8470    8471    8472    8473
    8474    8475    8476    8477    8480    8481    8482    8471    8472    8473
    8474    8475    8480    8472    8473    8474    8475    8480    8473    8474
    8475    8476    8477    8478    8479    8480    8474    8475    8476    8477
    8475    8476    8477    8476    8477    8478    8479    8477    8478    8479
    8478    8479    8479       0    8481    8482    8483    8484    8485    8486
    8497    8482    8483    8484    8483    8484    8485    8486    8487    8488
    8489    8497    8498    8499    8484    8485    8486    8497    8485    8486
    8487    8488    8489    8490    8491    8492    8497    8498    8499    8500
    8509    8486    8487    8488    8489    8497    8498    8499    8487    8488
    8489    8490    8491    8492    8493    8494    8497    8498    8499    8488
    8489    8490    8491    8492    8497    8489    8490    8491    8492    8497
    8490    8491    8492    8493    8494    8495    8496    8497    8491    8492
    8493    8494    8492    8493    8494    8493    8494    8495    8496    8494
    8495    8496    8495    8496    8496       0    8498    8499    8500    8501
    8502    8503    8506    8509    8510    8511    8499    8500    8509    8500
    8501    8502    8503    8504    8505    8506    8507    8508    8509    8510
    8511    8512    8513    8501    8502    8503    8504    8505    8506    8507
    8508    8509    8510    8511    8502    8503    8504    8505    8506    8509
    8503    8504    8505    8506    8509    8504    8505    8506    8507    8508
    8509    8510    8511    8505    8506    8507    8508    8509    8506    8507
    8508    8509    8507    8508    8509    8510    8511    8512    8513    8508
    8509    8510    8511    8509    8510    8511    8510    8511    8512    8513
    8514    8515    8511    8512    8513    8512    8513    8514    8515    8516
    8517    8521    8513    8514    8515    8514    8515    8516    8517    8518
    8519    8520    8521    8522    8523    8515    8516    8517    8521    8516
    8517    8518    8519    8520    8521    8522    8523    8524    8533    8517
    8518    8519    8520    8521    8522    8523    8518    8519    8520    8521
    8522    8523    8519    8520    8521    8520    8521    8521    8522    8523
    8524    8525    8526    8527    8530    8533    8534    8535    8523    8524
    8533    8524    8525    8526    8527    8528    8529    8530    8531    8532
    8533    8534    8535    8536    8537    8525    8526    8527    8528    8529
    8530    8531    8532    8533    8534    8535    8526    8527    8528    8529
    8530    8533    8527    8528    8529    8530    8533    8528    8529    8530
    8531    8532    8533    8534    8535    8529    8530    8531    8532    8533
    8530    8531    8532    8533    8531    8532    8533    8534    8535    8536
    8537    8532    8533    8534    8535    8533    8534    8535    8534    8535
    8536    8537    8538    8539    8535    8536    8537    8536    8537    8538
    8539    8540    8541    8546    8537    8538    8539    8538    8539    8540
    8541    8542    8543    8544    8546    8547    8548    8539    8540    8541
    8546    8540    8541    8542    8543    8544    8545    8546    8547    8548
    8549    8550    8541    8542    8543    8544    8546    8547    8548    8542
    8543    8544    8545    8546    8547    8548    8543    8544    8545    8546
    8544    8545    8546    8545    8546       0    8547    8548    8549    8550
    8551    8552    8557    8548    8549    8550    8549    8550    8551    8552
    8553    8554    8555    8557    8558    8559    8550    8551    8552    8557
    8551    8552    8553    8554    8555    8556    8557    8558    8559    8560
    8561    8552    8553    8554    8555    8557    8558    8559    8553    8554
    8555    8556    8557    8558    8559    8554    8555    8556    8557    8555
    8556    8557    8556    8557       0    8558    8559    8560    8561    8562
    8563    8571    8559    8560    8561    8560    8561    8562    8563    8564
    8565    8569    8571    8572    8573    8561    8562    8563    8571    8562
    8563    8564    8565    8566    8567    8568    8569    8570    8571    8572
    8573    8574    8575    8563    8564    8565    8569    8571    8572    8573
    8564    8565    8566    8567    8568    8569    8570    8571    8572    8573
    8565    8566    8567    8568    8569    8570    8571    8566    8567    8568
    8569    8570    8571    8567    8568    8569    8568    8569    8569    8570
    8571       0    8572    8573    8574    8575    8576    8577    8582    8573
    8574    8575    8574    8575    8576    8577    8578    8579    8580    8582
    8583    8584    8575    8576    8577    8582    8576    8577    8578    8579
    8580    8581    8582    8583    8584    8585    8586    8577    8578    8579
    8580    8582    8583    8584    8578    8579    8580    8581    8582    8583
    8584    8579    8580    8581    8582    8580    8581    8582    8581    8582
       0    8583    8584    8585    8586    8587    8588    8589    8584    8585
    8586    8585    8586    8587    8588    8589    8590    8591    8586    8587
    8588    8589    8587    8588    8589    8590    8591    8592    8593    8588
    8589    8590    8591    8589    8590    8591    8590    8591    8592    8593
    8594    8595    8600    8591    8592    8593    8592    8593    8594    8595
    8596    8597    8598    8600    8601    8602    8593    8594    8595    8600
    8594    8595    8596    8597    8598    8599    8600    8601    8602    8603
    8604    8595    8596    8597    8598    8600    8601    8602    8596    8597
    8598    8599    8600    8601    8602    8597    8598    8599    8600    8598
    8599    8600    8599    8600       0    8601    8602    8603    8604    8605
    8606    8621    8602    8603    8604    8603    8604    8605    8606    8607
    8608    8609    8621    8622    8623    8604    8605    8606    8621    8605
    8606    8607    8608    8609    8610    8619    8621    8622    8623    8624
    8625    8606    8607    8608    8609    8621    8622    8623    8607    8608
    8609    8610    8611    8612    8617    8619    8620    8621    8622    8623
    8608    8609    8610    8619    8621    8609    8610    8619    8621    8610
    8611    8612    8613    8614    8617    8618    8619    8620    8621    8611
    8612    8613    8614    8615    8617    8619    8620    8612    8613    8614
    8619    8613    8614    8615    8616    8617    8618    8619    8614    8615
    8617    8615    8616    8617    8618    8619    8620    8616    8617    8618
    8619    8617    8618    8619    8620    8619    8620    8620       0    8622
    8623    8624    8625    8626    8627    8628    8623    8624    8625    8624
    8625    8626    8627    8628    8629    8630    8625    8626    8627    8628
    8626    8627    8628    8629    8630    8631    8632    8627    8628    8629
    8630    8628    8629    8630    8629    8630    8631    8632    8633    8634
    8639    8630    8631    8632    8631    8632    8633    8634    8635    8636
    8637    8639    8640    8641    8632    8633    8634    8639    8633    8634
    8635    8636    8637    8638    8639    8640    8641    8642    8643    8634
    8635    8636    8637    8639    8640    8641    8635    8636    8637    8638
    8639    8640    8641    8636    8637    8638    8639    8637    8638    8639
    8638    8639       0    8640    8641    8642    8643    8644    8645    8650
    8641    8642    8643    8642    8643    8644    8645    8646    8647    8648
    8650    8651    8652    8643    8644    8645    8650    8644    8645    8646
    8647    8648    8649    8650    8651    8652    8653    8654    8645    8646
    8647    8648    8650    8651    8652    8646    8647    8648    8649    8650
    8651    8652    8647    8648    8649    8650    8648    8649    8650    8649
    8650       0    8651    8652    8653    8654    8655    8656    8661    8652
    8653    8654    8653    8654    8655    8656    8657    8658    8659    8661
    8662    8663    8654    8655    8656    8661    8655    8656    8657    8658
    8659    8660    8661    8662    8663    8664    8665    8656    8657    8658
    8659    8661    8662    8663    8657    8658    8659    8660    8661    8662
    8663    8658    8659    8660    8661    8659    8660    8661    8660    8661
       0    8662    8663    8664    8665    8666    8667    8678    8663    8664
    8665    8664    8665    8666    8667    8668    8669    8670    8678    8679
    8680    8665    8666    8667    8678    8666    8667    8668    8669    8670
    8671    8672    8673    8678    8679    8680    8681    8682    8667    8668
    8669    8670    8678    8679    8680    8668    8669    8670    8671    8672
    8673    8674    8675    8678    8679    8680    8669    8670    8671    8672
    8673    8678    8670    8671    8672    8673    8678    8671    8672    8673
    8674    8675    8676    8677    8678    8672    8673    8674    8675    8673
    8674    8675    8674    8675    8676    8677    8675    8676    8677    8676
    8677    8677       0    8679    8680    8681    8682    8683    8684    8689
    8680    8681    8682    8681    8682    8683    8684    8685    8686    8687
    8689    8690    8691    8682    8683    8684    8689    8683    8684    8685
    8686    8687    8688    8689    8690    8691    8692    8693    8684    8685
    8686    8687    8689    8690    8691    8685    8686    8687    8688    8689
    8690    8691    8686    8687    8688    8689    8687    8688    8689    8688
    8689       0    8690    8691    8692    8693    8694    8695    8700    8691
    8692    8693    8692    8693    8694    8695    8696    8697    8698    8700
    8701    8702    8693    8694    8695    8700    8694    8695    8696    8697
    8698    8699    8700    8701    8702    8703    8704    8695    8696    8697
    8698    8700    8701    8702    8696    8697    8698    8699    8700    8701
    8702    8697    8698    8699    8700    8698    8699    8700    8699    8700
       0    8701    8702    8703    8704    8705    8706    8711    8702    8703
    8704    8703    8704    8705    8706    8707    8708    8709    8711    8712
    8713    8704    8705    8706    8711    8705    8706    8707    8708    8709
    8710    8711    8712    8713    8714    8715    8706    8707    8708    8709
    8711    8712    8713    8707    8708    8709    8710    8711    8712    8713
    8708    8709    8710    8711    8709    8710    8711    8710    8711       0
    8712    8713    8714    8715    8716    8717    8732    8713    8714    8715
    8714    8715    8716    8717    8718    8719    8720    8732    8733    8734
    8715    8716    8717    8732    8716    8717    8718    8719    8720    8721
    8730    8732    8733    8734    8735    8736    8717    8718    8719    8720
    8732    8733    8734    8718    8719    8720    8721    8722    8723    8728
    8730    8731    8732    8733    8734    8719    8720    8721    8730    8732
    8720    8721    8730    8732    8721    8722    8723    8724    8725    8728
    8729    8730    8731    8732    8722    8723    8724    8725    8726    8728
    8730    8731    8723    8724    8725    8730    8724    8725    8726    8727
    8728    8729    8730    8725    8726    8728    8726    8727    8728    8729
    8730    8731    8727    8728    8729    8730    8728    8729    8730    8731
    8730    8731    8731       0    8733    8734    8735    8736    8737    8738
    8739    8734    8735    8736    8735    8736    8737    8738    8739    8740
    8741    8736    8737    8738    8739    8737    8738    8739    8740    8741
    8742    8743    8738    8739    8740    8741    8739    8740    8741    8740
    8741    8742    8743    8744    8745    8756    8741    8742    8743    8742
    8743    8744    8745    8746    8747    8748    8756    8757    8758    8743
    8744    8745    8756    8744    8745    8746    8747    8748    8749    8750
    8751    8756    8757    8758    8759    8768    8745    8746    8747    8748
    8756    8757    8758    8746    8747    8748    8749    8750    8751    8752
    8753    8756    8757    8758    8747    8748    8749    8750    8751    8756
    8748    8749    8750    8751    8756    8749    8750    8751    8752    8753
    8754    8755    8756    8750    8751    8752    8753    8751    8752    8753
    8752    8753    8754    8755    8753    8754    8755    8754    8755    8755
       0    8757    8758    8759    8760    8761    8762    8765    8768    8769
    8770    8758    8759    8768    8759    8760    8761    8762    8763    8764
    8765    8766    8767    8768    8769    8770    8771    8772    8760    8761
    8762    8763    8764    8765    8766    8767    8768    8769    8770    8761
    8762    8763    8764    8765    8768    8762    8763    8764    8765    8768
    8763    8764    8765    8766    8767    8768    8769    8770    8764    8765
    8766    8767    8768    8765    8766    8767    8768    8766    8767    8768
    8769    8770    8771    8772    8767    8768    8769    8770    8768    8769
    8770    8769    8770    8771    8772    8773    8774    8770    8771    8772
    8771    8772    8773    8774    8775    8776    8787    8772    8773    8774
    8773    8774    8775    8776    8777    8778    8779    8787    8788    8789
    8774    8775    8776    8787    8775    8776    8777    8778    8779    8780
    8781    8782    8787    8788    8789    8790    8791    8776    8777    8778
    8779    8787    8788    8789    8777    8778    8779    8780    8781    8782
    8783    8784    8787    8788    8789    8778    8779    8780    8781    8782
    8787    8779    8780    8781    8782    8787    8780    8781    8782    8783
    8784    8785    8786    8787    8781    8782    8783    8784    8782    8783
    8784    8783    8784    8785    8786    8784    8785    8786    8785    8786
    8786       0    8788    8789    8790    8791    8792    8793    8798    8789
    8790    8791    8790    8791    8792    8793    8794    8795    8796    8798
    8799    8800    8791    8792    8793    8798    8792    8793    8794    8795
    8796    8797    8798    8799    8800    8801    8802    8793    8794    8795
    8796    8798    8799    8800    8794    8795    8796    8797    8798    8799
    8800    8795    8796    8797    8798    8796    8797    8798    8797    8798
       0    8799    8800    8801    8802    8803    8804    8805    8800    8801
    8802    8801    8802    8803    8804    8805    8806    8807    8802    8803
    8804    8805    8803    8804    8805    8806    8807    8808    8809    8804
    8805    8806    8807    8805    8806    8807    8806    8807    8808    8809
    8810    8811    8816    8807    8808    8809    8808    8809    8810    8811
    8812    8813    8814    8816    8817    8818    8809    8810    8811    8816
    8810    8811    8812    8813    8814    8815    8816    8817    8818    8819
    8820    8811    8812    8813    8814    8816    8817    8818    8812    8813
    8814    8815    8816    8817    8818    8813    8814    8815    8816    8814
    8815    8816    8815    8816       0    8817    8818    8819    8820    8821
    8822    8837    8818    8819    8820    8819    8820    8821    8822    8823
    8824    8825    8837    8838    8839    8820    8821    8822    8837    8821
    8822    8823    8824    8825    8826    8835    8837    8838    8839    8840
    8841    8822    8823    8824    8825    8837    8838    8839    8823    8824
    8825    8826    8827    8828    8833    8835    8836    8837    8838    8839
    8824    8825    8826    8835    8837    8825    8826    8835    8837    8826
    8827    8828    8829    8830    8833    8834    8835    8836    8837    8827
    8828    8829    8830    8831    8833    8835    8836    8828    8829    8830
    8835    8829    8830    8831    8832    8833    8834    8835    8830    8831
    8833    8831    8832    8833    8834    8835    8836    8832    8833    8834
    8835    8833    8834    8835    8836    8835    8836    8836       0    8838
    8839    8840    8841    8842    8843    8848    8839    8840    8841    8840
    8841    8842    8843    8844    8845    8846    8848    8849    8850    8841
    8842    8843    8848    8842    8843    8844    8845    8846    8847    8848
    8849    8850    8851    8852    8843    8844    8845    8846    8848    8849
    8850    8844    8845    8846    8847    8848    8849    8850    8845    8846
    8847    8848    8846    8847    8848    8847    8848       0    8849    8850
    8851    8852    8853    8854    8865    8850    8851    8852    8851    8852
    8853    8854    8855    8856    8857    8865    8866    8867    8852    8853
    8854    8865    8853    8854    8855    8856    8857    8858    8859    8860
    8865    8866    8867    8868    8869    8854    8855    8856    8857    8865
    8866    8867    8855    8856    8857    8858    8859    8860    8861    8862
    8865    8866    8867    8856    8857    8858    8859    8860    8865    8857
    8858    8859    8860    8865    8858    8859    8860    8861    8862    8863
    8864    8865    8859    8860    8861    8862    8860    8861    8862    8861
    8862    8863    8864    8862    8863    8864    8863    8864    8864       0
    8866    8867    8868    8869    8870    8871    8882    8867    8868    8869
    8868    8869    8870    8871    8872    8873    8874    8882    8883    8884
    8869    8870    8871    8882    8870    8871    8872    8873    8874    8875
    8876    8877    8882    8883    8884    8885    8894    8871    8872    8873
    8874    8882    8883    8884    8872    8873    8874    8875    8876    8877
    8878    8879    8882    8883    8884    8873    8874    8875    8876    8877
    8882    8874    8875    8876    8877    8882    8875    8876    8877    8878
    8879    8880    8881    8882    8876    8877    8878    8879    8877    8878
    8879    8878    8879    8880    8881    8879    8880    8881    8880    8881
    8881       0    8883    8884    8885    8886    8887    8888    8891    8894
    8895    8896    8884    8885    8894    8885    8886    8887    8888    8889
    8890    8891    8892    8893    8894    8895    8896    8897    8898    8886
    8887    8888    8889    8890    8891    8892    8893    8894    8895    8896
    8887    8888    8889    8890    8891    8894    8888    8889    8890    8891
    8894    8889    8890    8891    8892    8893    8894    8895    8896    8890
    8891    8892    8893    8894    8891    8892    8893    8894    8892    8893
    8894    8895    8896    8897    8898    8893    8894    8895    8896    8894
    8895    8896    8895    8896    8897    8898    8899    8900    8896    8897
    8898    8897    8898    8899    8900    8901    8902    8907    8898    8899
    8900    8899    8900    8901    8902    8903    8904    8905    8907    8908
    8909    8900    8901    8902    8907    8901    8902    8903    8904    8905
    8906    8907    8908    8909    8910    8911    8902    8903    8904    8905
    8907    8908    8909    8903    8904    8905    8906    8907    8908    8909
    8904    8905    8906    8907    8905    8906    8907    8906    8907       0
    8908    8909    8910    8911    8912    8913    8928    8909    8910    8911
    8910    8911    8912    8913    8914    8915    8916    8928    8929    8930
    8911    8912    8913    8928    8912    8913    8914    8915    8916    8917
    8926    8928    8929    8930    8931    8932    8913    8914    8915    8916
    8928    8929    8930    8914    8915    8916    8917    8918    8919    8924
    8926    8927    8928    8929    8930    8915    8916    8917    8926    8928
    8916    8917    8926    8928    8917    8918    8919    8920    8921    8924
    8925    8926    8927    8928    8918    8919    8920    8921    8922    8924
    8926    8927    8919    8920    8921    8926    8920    8921    8922    8923
    8924    8925    8926    8921    8922    8924    8922    8923    8924    8925
    8926    8927    8923    8924    8925    8926    8924    8925    8926    8927
    8926    8927    8927       0    8929    8930    8931    8932    8933    8934
    8935    8930    8931    8932    8931    8932    8933    8934    8935    8936
    8937    8932    8933    8934    8935    8933    8934    8935    8936    8937
    8938    8939    8934    8935    8936    8937    8935    8936    8937    8936
    8937    8938    8939    8940    8941    8942    8937    8938    8939    8938
    8939    8940    8941    8942    8943    8944    8939    8940    8941    8942
    8940    8941    8942    8943    8944    8945    8946    8941    8942    8943
    8944    8942    8943    8944    8943    8944    8945    8946    8947    8948
    8959    8944    8945    8946    8945    8946    8947    8948    8949    8950
    8951    8959    8960    8961    8946    8947    8948    8959    8947    8948
    8949    8950    8951    8952    8953    8954    8959    8960    8961    8962
    8963    8948    8949    8950    8951    8959    8960    8961    8949    8950
    8951    8952    8953    8954    8955    8956    8959    8960    8961    8950
    8951    8952    8953    8954    8959    8951    8952    8953    8954    8959
    8952    8953    8954    8955    8956    8957    8958    8959    8953    8954
    8955    8956    8954    8955    8956    8955    8956    8957    8958    8956
    8957    8958    8957    8958    8958       0    8960    8961    8962    8963
    8964    8965    8976    8961    8962    8963    8962    8963    8964    8965
    8966    8967    8968    8976    8977    8978    8963    8964    8965    8976
    8964    8965    8966    8967    8968    8969    8970    8971    8976    8977
    8978    8979    8980    8965    8966    8967    8968    8976    8977    8978
    8966    8967    8968    8969    8970    8971    8972    8973    8976    8977
    8978    8967    8968    8969    8970    8971    8976    8968    8969    8970
    8971    8976    8969    8970    8971    8972    8973    8974    8975    8976
    8970    8971    8972    8973    8971    8972    8973    8972    8973    8974
    8975    8973    8974    8975    8974    8975    8975       0    8977    8978
    8979    8980    8981    8982    8993    8978    8979    8980    8979    8980
    8981    8982    8983    8984    8985    8993    8994    8995    8980    8981
    8982    8993    8981    8982    8983    8984    8985    8986    8987    8988
    8993    8994    8995    8996    8997    8982    8983    8984    8985    8993
    8994    8995    8983    8984    8985    8986    8987    8988    8989    8990
    8993    8994    8995    8984    8985    8986    8987    8988    8993    8985
    8986    8987    8988    8993    8986    8987    8988    8989    8990    8991
    8992    8993    8987    8988    8989    8990    8988    8989    8990    8989
    8990    8991    8992    8990    8991    8992    8991    8992    8992       0
    8994    8995    8996    8997    8998    8999    9004    8995    8996    8997
    8996    8997    8998    8999    9000    9001    9002    9004    9005    9006
    8997    8998    8999    9004    8998    8999    9000    9001    9002    9003
    9004    9005    9006    9007    9008    8999    9000    9001    9002    9004
    9005    9006    9000    9001    9002    9003    9004    9005    9006    9001
    9002    9003    9004    9002    9003    9004    9003    9004       0    9005
    9006    9007    9008    9009    9010    9025    9006    9007    9008    9007
    9008    9009    9010    9011    9012    9013    9025    9026    9027    9008
    9009    9010    9025    9009    9010    9011    9012    9013    9014    9023
    9025    9026    9027    9028    9029    9010    9011    9012    9013    9025
    9026    9027    9011    9012    9013    9014    9015    9016    9021    9023
    9024    9025    9026    9027    9012    9013    9014    9023    9025    9013
    9014    9023    9025    9014    9015    9016    9017    9018    9021    9022
    9023    9024    9025    9015    9016    9017    9018    9019    9021    9023
    9024    9016    9017    9018    9023    9017    9018    9019    9020    9021
    9022    9023    9018    9019    9021    9019    9020    9021    9022    9023
    9024    9020    9021    9022    9023    9021    9022    9023    9024    9023
    9024    9024       0    9026    9027    9028    9029    9030    9031    9032
    9027    9028    9029    9028    9029    9030    9031    9032    9033    9034
    9029    9030    9031    9032    9030    9031    9032    9033    9034    9035
    9036    9031    9032    9033    9034    9032    9033    9034    9033    9034
    9035    9036    9037    9038    9049    9034    9035    9036    9035    9036
    9037    9038    9039    9040    9041    9049    9050    9051    9036    9037
    9038    9049    9037    9038    9039    9040    9041    9042    9043    9044
    9049    9050    9051    9052    9053    9038    9039    9040    9041    9049
    9050    9051    9039    9040    9041    9042    9043    9044    9045    9046
    9049    9050    9051    9040    9041    9042    9043    9044    9049    9041
    9042    9043    9044    9049    9042    9043    9044    9045    9046    9047
    9048    9049    9043    9044    9045    9046    9044    9045    9046    9045
    9046    9047    9048    9046    9047    9048    9047    9048    9048       0
    9050    9051    9052    9053    9054    9055    9066    9051    9052    9053
    9052    9053    9054    9055    9056    9057    9058    9066    9067    9068
    9053    9054    9055    9066    9054    9055    9056    9057    9058    9059
    9060    9061    9066    9067    9068    9069    9070    9055    9056    9057
    9058    9066    9067    9068    9056    9057    9058    9059    9060    9061
    9062    9063    9066    9067    9068    9057    9058    9059    9060    9061
    9066    9058    9059    9060    9061    9066    9059    9060    9061    9062
    9063    9064    9065    9066    9060    9061    9062    9063    9061    9062
    9063    9062    9063    9064    9065    9063    9064    9065    9064    9065
    9065       0    9067    9068    9069    9070    9071    9072    9083    9068
    9069    9070    9069    9070    9071    9072    9073    9074    9075    9083
    9084    9085    9070    9071    9072    9083    9071    9072    9073    9074
    9075    9076    9077    9078    9083    9084    9085    9086    9087    9072
    9073    9074    9075    9083    9084    9085    9073    9074    9075    9076
    9077    9078    9079    9080    9083    9084    9085    9074    9075    9076
    9077    9078    9083    9075    9076    9077    9078    9083    9076    9077
    9078    9079    9080    9081    9082    9083    9077    9078    9079    9080
    9078    9079    9080    9079    9080    9081    9082    9080    9081    9082
    9081    9082    9082       0    9084    9085    9086    9087    9088    9089
    9094    9085    9086    9087    9086    9087    9088    9089    9090    9091
    9092    9094    9095    9096    9087    9088    9089    9094    9088    9089
    9090    9091    9092    9093    9094    9095    9096    9097    9098    9089
    9090    9091    9092    9094    9095    9096    9090    9091    9092    9093
    9094    9095    9096    9091    9092    9093    9094    9092    9093    9094
    9093    9094       0    9095    9096    9097    9098    9099    9100    9115
    9096    9097    9098    9097    9098    9099    9100    9101    9102    9103
    9115    9116    9117    9098    9099    9100    9115    9099    9100    9101
    9102    9103    9104    9113    9115    9116    9117    9118    9119    9100
    9101    9102    9103    9115    9116    9117    9101    9102    9103    9104
    9105    9106    9111    9113    9114    9115    9116    9117    9102    9103
    9104    9113    9115    9103    9104    9113    9115    9104    9105    9106
    9107    9108    9111    9112    9113    9114    9115    9105    9106    9107
    9108    9109    9111    9113    9114    9106    9107    9108    9113    9107
    9108    9109    9110    9111    9112    9113    9108    9109    9111    9109
    9110    9111    9112    9113    9114    9110    9111    9112    9113    9111
    9112    9113    9114    9113    9114    9114       0    9116    9117    9118
    9119    9120    9121    9129    9117    9118    9119    9118    9119    9120
    9121    9122    9123    9124    9129    9130    9131    9119    9120    9121
    9129    9120    9121    9122    9123    9124    9125    9126    9129    9130
    9131    9132    9141    9121    9122    9123    9124    9129    9130    9131
    9122    9123    9124    9125    9126    9127    9128    9129    9130    9131
    9123    9124    9125    9126    9129    9124    9125    9126    9129    9125
    9126    9127    9128    9129    9126    9127    9128    9127    9128    9128
       0    9130    9131    9132    9133    9134    9135    9138    9141    9142
    9143    9131    9132    9141    9132    9133    9134    9135    9136    9137
    9138    9139    9140    9141    9142    9143    9144    9145    9133    9134
    9135    9136    9137    9138    9139    9140    9141    9142    9143    9134
    9135    9136    9137    9138    9141    9135    9136    9137    9138    9141
    9136    9137    9138    9139    9140    9141    9142    9143    9137    9138
    9139    9140    9141    9138    9139    9140    9141    9139    9140    9141
    9142    9143    9144    9145    9140    9141    9142    9143    9141    9142
    9143    9142    9143    9144    9145    9146    9155    9143    9144    9145
    9144    9145    9146    9147    9148    9149    9152    9155    9156    9157
    9145    9146    9155    9146    9147    9148    9149    9150    9151    9152
    9153    9154    9155    9156    9157    9158    9159    9147    9148    9149
    9150    9151    9152    9153    9154    9155    9156    9157    9148    9149
    9150    9151    9152    9155    9149    9150    9151    9152    9155    9150
    9151    9152    9153    9154    9155    9156    9157    9151    9152    9153
    9154    9155    9152    9153    9154    9155    9153    9154    9155    9156
    9157    9158    9159    9154    9155    9156    9157    9155    9156    9157
    9156    9157    9158    9159    9160    9161    9157    9158    9159    9158
    9159    9160    9161    9162    9163    9174    9159    9160    9161    9160
    9161    9162    9163    9164    9165    9166    9174    9175    9176    9161
    9162    9163    9174    9162    9163    9164    9165    9166    9167    9168
    9169    9174    9175    9176    9177    9178    9163    9164    9165    9166
    9174    9175    9176    9164    9165    9166    9167    9168    9169    9170
    9171    9174    9175    9176    9165    9166    9167    9168    9169    9174
    9166    9167    9168    9169    9174    9167    9168    9169    9170    9171
    9172    9173    9174    9168    9169    9170    9171    9169    9170    9171
    9170    9171    9172    9173    9171    9172    9173    9172    9173    9173
       0    9175    9176    9177    9178    9179    9180    9181    9176    9177
    9178    9177    9178    9179    9180    9181    9182    9183    9178    9179
    9180    9181    9179    9180    9181    9182    9183    9184    9185    9180
    9181    9182    9183    9181    9182    9183    9182    9183    9184    9185
    9186    9187    9202    9183    9184    9185    9184    9185    9186    9187
    9188    9189    9190    9202    9203    9204    9185    9186    9187    9202
    9186    9187    9188    9189    9190    9191    9200    9202    9203    9204
    9205    9206    9187    9188    9189    9190    9202    9203    9204    9188
    9189    9190    9191    9192    9193    9198    9200    9201    9202    9203
    9204    9189    9190    9191    9200    9202    9190    9191    9200    9202
    9191    9192    9193    9194    9195    9198    9199    9200    9201    9202
    9192    9193    9194    9195    9196    9198    9200    9201    9193    9194
    9195    9200    9194    9195    9196    9197    9198    9199    9200    9195
    9196    9198    9196    9197    9198    9199    9200    9201    9197    9198
    9199    9200    9198    9199    9200    9201    9200    9201    9201       0
    9203    9204    9205    9206    9207    9208    9209    9204    9205    9206
    9205    9206    9207    9208    9209    9210    9211    9206    9207    9208
    9209    9207    9208    9209    9210    9211    9212    9213    9208    9209
    9210    9211    9209    9210    9211    9210    9211    9212    9213    9214
    9215    9226    9211    9212    9213    9212    9213    9214    9215    9216
    9217    9218    9226    9227    9228    9213    9214    9215    9226    9214
    9215    9216    9217    9218    9219    9220    9221    9226    9227    9228
    9229    9230    9215    9216    9217    9218    9226    9227    9228    9216
    9217    9218    9219    9220    9221    9222    9223    9226    9227    9228
    9217    9218    9219    9220    9221    9226    9218    9219    9220    9221
    9226    9219    9220    9221    9222    9223    9224    9225    9226    9220
    9221    9222    9223    9221    9222    9223    9222    9223    9224    9225
    9223    9224    9225    9224    9225    9225       0    9227    9228    9229
    9230    9231    9232    9243    9228    9229    9230    9229    9230    9231
    9232    9233    9234    9235    9243    9244    9245    9230    9231    9232
    9243    9231    9232    9233    9234    9235    9236    9237    9238    9243
    9244    9245    9246    9247    9232    9233    9234    9235    9243    9244
    9245    9233    9234    9235    9236    9237    9238    9239    9240    9243
    9244    9245    9234    9235    9236    9237    9238    9243    9235    9236
    9237    9238    9243    9236    9237    9238    9239    9240    9241    9242
    9243    9237    9238    9239    9240    9238    9239    9240    9239    9240
    9241    9242    9240    9241    9242    9241    9242    9242       0    9244
    9245    9246    9247    9248    9249    9257    9245    9246    9247    9246
    9247    9248    9249    9250    9251    9252    9257    9258    9259    9247
    9248    9249    9257    9248    9249    9250    9251    9252    9253    9254
    9257    9258    9259    9260    9261    9249    9250    9251    9252    9257
    9258    9259    9250    9251    9252    9253    9254    9255    9256    9257
    9258    9259    9251    9252    9253    9254    9257    9252    9253    9254
    9257    9253    9254    9255    9256    9257    9254    9255    9256    9255
    9256    9256       0    9258    9259    9260    9261    9262    9263    9274
    9259    9260    9261    9260    9261    9262    9263    9264    9265    9266
    9274    9275    9276    9261    9262    9263    9274    9262    9263    9264
    9265    9266    9267    9268    9269    9274    9275    9276    9277    9278
    9263    9264    9265    9266    9274    9275    9276    9264    9265    9266
    9267    9268    9269    9270    9271    9274    9275    9276    9265    9266
    9267    9268    9269    9274    9266    9267    9268    9269    9274    9267
    9268    9269    9270    9271    9272    9273    9274    9268    9269    9270
    9271    9269    9270    9271    9270    9271    9272    9273    9271    9272
    9273    9272    9273    9273       0    9275    9276    9277    9278    9279
    9280    9295    9276    9277    9278    9277    9278    9279    9280    9281
    9282    9283    9295    9296    9297    9278    9279    9280    9295    9279
    9280    9281    9282    9283    9284    9293    9295    9296    9297    9298
    9299    9280    9281    9282    9283    9295    9296    9297    9281    9282
    9283    9284    9285    9286    9291    9293    9294    9295    9296    9297
    9282    9283    9284    9293    9295    9283    9284    9293    9295    9284
    9285    9286    9287    9288    9291    9292    9293    9294    9295    9285
    9286    9287    9288    9289    9291    9293    9294    9286    9287    9288
    9293    9287    9288    9289    9290    9291    9292    9293    9288    9289
    9291    9289    9290    9291    9292    9293    9294    9290    9291    9292
    9293    9291    9292    9293    9294    9293    9294    9294       0    9296
    9297    9298    9299    9300    9301    9309    9297    9298    9299    9298
    9299    9300    9301    9302    9303    9304    9309    9310    9311    9299
    9300    9301    9309    9300    9301    9302    9303    9304    9305    9306
    9309    9310    9311    9312    9313    9301    9302    9303    9304    9309
    9310    9311    9302    9303    9304    9305    9306    9307    9308    9309
    9310    9311    9303    9304    9305    9306    9309    9304    9305    9306
    9309    9305    9306    9307    9308    9309    9306    9307    9308    9307
    9308    9308       0    9310    9311    9312    9313    9314    9315    9320
    9311    9312    9313    9312    9313    9314    9315    9316    9317    9318
    9320    9321    9322    9313    9314    9315    9320    9314    9315    9316
    9317    9318    9319    9320    9321    9322    9323    9324    9315    9316
    9317    9318    9320    9321    9322    9316    9317    9318    9319    9320
    9321    9322    9317    9318    9319    9320    9318    9319    9320    9319
    9320       0    9321    9322    9323    9324    9325    9326    9331    9322
    9323    9324    9323    9324    9325    9326    9327    9328    9329    9331
    9332    9333    9324    9325    9326    9331    9325    9326    9327    9328
    9329    9330    9331    9332    9333    9334    9335    9326    9327    9328
    9329    9331    9332    9333    9327    9328    9329    9330    9331    9332
    9333    9328    9329    9330    9331    9329    9330    9331    9330    9331
       0    9332    9333    9334    9335    9336    9337    9342    9333    9334
    9335    9334    9335    9336    9337    9338    9339    9340    9342    9343
    9344    9335    9336    9337    9342    9336    9337    9338    9339    9340
    9341    9342    9343    9344    9345    9346    9337    9338    9339    9340
    9342    9343    9344    9338    9339    9340    9341    9342    9343    9344
    9339    9340    9341    9342    9340    9341    9342    9341    9342       0
    9343    9344    9345    9346    9347    9348    9349    9344    9345    9346
    9345    9346    9347    9348    9349    9350    9351    9346    9347    9348
    9349    9347    9348    9349    9350    9351    9352    9353    9348    9349
    9350    9351    9349    9350    9351    9350    9351    9352    9353    9354
    9355    9356    9351    9352    9353    9352    9353    9354    9355    9356
    9357    9358    9353    9354    9355    9356    9354    9355    9356    9357
    9358    9359    9360    9355    9356    9357    9358    9356    9357    9358
    9357    9358    9359    9360    9361    9362    9363    9358    9359    9360
    9359    9360    9361    9362    9363    9364    9365    9360    9361    9362
    9363    9361    9362    9363    9364    9365    9366    9367    9362    9363
    9364    9365    9363    9364    9365    9364    9365    9366    9367    9368
    9369    9370    9365    9366    9367    9366    9367    9368    9369    9370
    9371    9372    9367    9368    9369    9370    9368    9369    9370    9371
    9372    9373    9374    9369    9370    9371    9372    9370    9371    9372
    9371    9372    9373    9374    9375    9376    9377    9372    9373    9374
    9373    9374    9375    9376    9377    9378    9379    9374    9375    9376
    9377    9375    9376    9377    9378    9379    9380    9381    9376    9377
    9378    9379    9377    9378    9379    9378    9379    9380    9381    9382
    9383    9384    9379    9380    9381    9380    9381    9382    9383    9384
    9385    9386    9381    9382    9383    9384    9382    9383    9384    9385
    9386    9387    9388    9383    9384    9385    9386    9384    9385    9386
    9385    9386    9387    9388    9389    9390    9391    9386    9387    9388
    9387    9388    9389    9390    9391    9392    9393    9388    9389    9390
    9391    9389    9390    9391    9392    9393    9394    9395    9390    9391
    9392    9393    9391    9392    9393    9392    9393    9394    9395    9396
    9397    9398    9393    9394    9395    9394    9395    9396    9397    9398
    9399    9400    9395    9396    9397    9398    9396    9397    9398    9399
    9400    9401    9402    9397    9398    9399    9400    9398    9399    9400
    9399    9400    9401    9402    9403    9404    9405    9400    9401    9402
    9401    9402    9403    9404    9405    9406    9407    9402    9403    9404
    9405    9403    9404    9405    9406    9407    9408    9409    9404    9405
    9406    9407    9405    9406    9407    9406    9407    9408    9409    9410
    9411    9412    9407    9408    9409    9408    9409    9410    9411    9412
    9413    9414    9409    9410    9411    9412    9410    9411    9412    9413
    9414    9415    9416    9411    9412    9413    9414    9412    9413    9414
    9413    9414    9415    9416    9417    9418    9426    9414    9415    9416
    9415    9416    9417    9418    9419    9420    9421    9426    9427    9428
    9416    9417    9418    9426    9417    9418    9419    9420    9421    9422
    9423    9426    9427    9428    9429    9430    9418    9419    9420    9421
    9426    9427    9428    9419    9420    9421    9422    9423    9424    9425
    9426    9427    9428    9420    9421    9422    9423    9426    9421    9422
    9423    9426    9422    9423    9424    9425    9426    9423    9424    9425
    9424    9425    9425       0    9427    9428    9429    9430    9431    9432
    9447    9428    9429    9430    9429    9430    9431    9432    9433    9434
    9435    9447    9448    9449    9430    9431    9432    9447    9431    9432
    9433    9434    9435    9436    9445    9447    9448    9449    9450    9451
    9432    9433    9434    9435    9447    9448    9449    9433    9434    9435
    9436    9437    9438    9443    9445    9446    9447    9448    9449    9434
    9435    9436    9445    9447    9435    9436    9445    9447    9436    9437
    9438    9439    9440    9443    9444    9445    9446    9447    9437    9438
    9439    9440    9441    9443    9445    9446    9438    9439    9440    9445
    9439    9440    9441    9442    9443    9444    9445    9440    9441    9443
    9441    9442    9443    9444    9445    9446    9442    9443    9444    9445
    9443    9444    9445    9446    9445    9446    9446       0    9448    9449
    9450    9451    9452    9453    9454    9449    9450    9451    9450    9451
    9452    9453    9454    9455    9456    9451    9452    9453    9454    9452
    9453    9454    9455    9456    9457    9458    9453    9454    9455    9456
    9454    9455    9456    9455    9456    9457    9458    9459    9460    9471
    9456    9457    9458    9457    9458    9459    9460    9461    9462    9463
    9471    9472    9473    9458    9459    9460    9471    9459    9460    9461
    9462    9463    9464    9465    9466    9471    9472    9473    9474    9475
    9460    9461    9462    9463    9471    9472    9473    9461    9462    9463
    9464    9465    9466    9467    9468    9471    9472    9473    9462    9463
    9464    9465    9466    9471    9463    9464    9465    9466    9471    9464
    9465    9466    9467    9468    9469    9470    9471    9465    9466    9467
    9468    9466    9467    9468    9467    9468    9469    9470    9468    9469
    9470    9469    9470    9470       0    9472    9473    9474    9475    9476
    9477    9483    9473    9474    9475    9474    9475    9476    9477    9478
    9479    9480    9483    9484    9485    9475    9476    9477    9483    9476
    9477    9478    9479    9480    9481    9482    9483    9484    9485    9486
    9487    9477    9478    9479    9480    9483    9484    9485    9478    9479
    9480    9481    9482    9483    9484    9485    9479    9480    9481    9482
    9483    9480    9481    9482    9483    9481    9482    9483    9482       0
    9484    9485    9486    9487    9488    9489    9500    9485    9486    9487
    9486    9487    9488    9489    9490    9491    9492    9500    9501    9502
    9487    9488    9489    9500    9488    9489    9490    9491    9492    9493
    9494    9495    9500    9501    9502    9503    9504    9489    9490    9491
    9492    9500    9501    9502    9490    9491    9492    9493    9494    9495
    9496    9497    9500    9501    9502    9491    9492    9493    9494    9495
    9500    9492    9493    9494    9495    9500    9493    9494    9495    9496
    9497    9498    9499    9500    9494    9495    9496    9497    9495    9496
    9497    9496    9497    9498    9499    9497    9498    9499    9498    9499
    9499       0    9501    9502    9503    9504    9505    9506    9511    9502
    9503    9504    9503    9504    9505    9506    9507    9508    9509    9511
    9512    9513    9504    9505    9506    9511    9505    9506    9507    9508
    9509    9510    9511    9512    9513    9514    9515    9506    9507    9508
    9509    9511    9512    9513    9507    9508    9509    9510    9511    9512
    9513    9508    9509    9510    9511    9509    9510    9511    9510    9511
       0    9512    9513    9514    9515    9516    9517    9522    9513    9514
    9515    9514    9515    9516    9517    9518    9519    9520    9522    9523
    9524    9515    9516    9517    9522    9516    9517    9518    9519    9520
    9521    9522    9523    9524    9525    9526    9517    9518    9519    9520
    9522    9523    9524    9518    9519    9520    9521    9522    9523    9524
    9519    9520    9521    9522    9520    9521    9522    9521    9522       0
    9523    9524    9525    9526    9527    9528    9539    9524    9525    9526
    9525    9526    9527    9528    9529    9530    9531    9539    9540    9541
    9526    9527    9528    9539    9527    9528    9529    9530    9531    9532
    9533    9534    9539    9540    9541    9542    9543    9528    9529    9530
    9531    9539    9540    9541    9529    9530    9531    9532    9533    9534
    9535    9539    9540    9541    9530    9531    9532    9533    9534    9539
    9531    9532    9533    9534    9539    9532    9533    9534    9535    9536
    9537    9538    9539    9533    9534    9535    9534    9535    9535    9536
    9537    9538    9536    9537    9538    9537    9538    9538       0    9540
    9541    9542    9543    9544    9545    9550    9541    9542    9543    9542
    9543    9544    9545    9546    9547    9548    9550    9551    9552    9543
    9544    9545    9550    9544    9545    9546    9547    9548    9549    9550
    9551    9552    9553    9554    9545    9546    9547    9548    9550    9551
    9552    9546    9547    9548    9549    9550    9551    9552    9547    9548
    9549    9550    9548    9549    9550    9549    9550       0    9551    9552
    9553    9554    9555    9556    9561    9552    9553    9554    9553    9554
    9555    9556    9557    9558    9559    9561    9562    9563    9554    9555
    9556    9561    9555    9556    9557    9558    9559    9560    9561    9562
    9563    9564    9565    9556    9557    9558    9559    9561    9562    9563
    9557    9558    9559    9560    9561    9562    9563    9558    9559    9560
    9561    9559    9560    9561    9560    9561       0    9562    9563    9564
    9565    9566    9567    9568    9563    9564    9565    9564    9565    9566
    9567    9568    9569    9570    9565    9566    9567    9568    9566    9567
    9568    9569    9570    9571    9572    9567    9568    9569    9570    9568
    9569    9570    9569    9570    9571    9572    9573    9574    9575    9570
    9571    9572    9571    9572    9573    9574    9575    9576    9577    9572
    9573    9574    9575    9573    9574    9575    9576    9577    9578    9579
    9574    9575    9576    9577    9575    9576    9577    9576    9577    9578
    9579    9580    9581    9582    9577    9578    9579    9578    9579    9580
    9581    9582    9583    9584    9579    9580    9581    9582    9580    9581
    9582    9583    9584    9585    9586    9581    9582    9583    9584    9582
    9583    9584    9583    9584    9585    9586    9587    9588    9593    9584
    9585    9586    9585    9586    9587    9588    9589    9590    9591    9593
    9594    9595    9586    9587    9588    9593    9587    9588    9589    9590
    9591    9592    9593    9594    9595    9596    9597    9588    9589    9590
    9591    9593    9594    9595    9589    9590    9591    9592    9593    9594
    9595    9590    9591    9592    9593    9591    9592    9593    9592    9593
       0    9594    9595    9596    9597    9598    9599    9600    9595    9596
    9597    9596    9597    9598    9599    9600    9601    9602    9597    9598
    9599    9600    9598    9599    9600    9601    9602    9603    9604    9599
    9600    9601    9602    9600    9601    9602    9601    9602    9603    9604
    9605    9606    9607    9602    9603    9604    9603    9604    9605    9606
    9607    9608    9609    9604    9605    9606    9607    9605    9606    9607
    9608    9609    9610    9611    9606    9607    9608    9609    9607    9608
    9609    9608    9609    9610    9611    9612    9613    9614    9609    9610
    9611    9610    9611    9612    9613    9614    9615    9616    9611    9612
    9613    9614    9612    9613    9614    9615    9616    9617    9618    9613
    9614    9615    9616    9614    9615    9616    9615    9616    9617    9618
    9619    9620    9635    9616    9617    9618    9617    9618    9619    9620
    9621    9622    9623    9635    9636    9637    9618    9619    9620    9635
    9619    9620    9621    9622    9623    9624    9633    9635    9636    9637
    9638    9639    9620    9621    9622    9623    9635    9636    9637    9621
    9622    9623    9624    9625    9626    9631    9633    9634    9635    9636
    9637    9622    9623    9624    9633    9635    9623    9624    9633    9635
    9624    9625    9626    9627    9628    9631    9632    9633    9634    9635
    9625    9626    9627    9628    9629    9631    9633    9634    9626    9627
    9628    9633    9627    9628    9629    9630    9631    9632    9633    9628
    9629    9631    9629    9630    9631    9632    9633    9634    9630    9631
    9632    9633    9631    9632    9633    9634    9633    9634    9634       0
    9636    9637    9638    9639    9640    9641    9642    9637    9638    9639
    9638    9639    9640    9641    9642    9643    9644    9639    9640    9641
    9642    9640    9641    9642    9643    9644    9645    9646    9641    9642
    9643    9644    9642    9643    9644    9643    9644    9645    9646    9647
    9648    9656    9644    9645    9646    9645    9646    9647    9648    9649
    9650    9651    9656    9657    9658    9646    9647    9648    9656    9647
    9648    9649    9650    9651    9652    9653    9656    9657    9658    9659
    9660    9648    9649    9650    9651    9656    9657    9658    9649    9650
    9651    9652    9653    9654    9655    9656    9657    9658    9650    9651
    9652    9653    9656    9651    9652    9653    9656    9652    9653    9654
    9655    9656    9653    9654    9655    9654    9655    9655       0    9657
    9658    9659    9660    9661    9662    9673    9658    9659    9660    9659
    9660    9661    9662    9663    9664    9665    9673    9674    9675    9660
    9661    9662    9673    9661    9662    9663    9664    9665    9666    9667
    9668    9673    9674    9675    9676    9677    9662    9663    9664    9665
    9673    9674    9675    9663    9664    9665    9666    9667    9668    9669
    9670    9673    9674    9675    9664    9665    9666    9667    9668    9673
    9665    9666    9667    9668    9673    9666    9667    9668    9669    9670
    9671    9672    9673    9667    9668    9669    9670    9668    9669    9670
    9669    9670    9671    9672    9670    9671    9672    9671    9672    9672
       0    9674    9675    9676    9677    9678    9679    9685    9675    9676
    9677    9676    9677    9678    9679    9680    9681    9682    9685    9686
    9687    9677    9678    9679    9685    9678    9679    9680    9681    9682
    9683    9684    9685    9686    9687    9688    9689    9679    9680    9681
    9682    9685    9686    9687    9680    9681    9682    9683    9684    9685
    9686    9687    9681    9682    9683    9684    9685    9682    9683    9684
    9685    9683    9684    9685    9684       0    9686    9687    9688    9689
    9690    9691    9702    9687    9688    9689    9688    9689    9690    9691
    9692    9693    9694    9702    9703    9704    9689    9690    9691    9702
    9690    9691    9692    9693    9694    9695    9696    9697    9702    9703
    9704    9705    9706    9691    9692    9693    9694    9702    9703    9704
    9692    9693    9694    9695    9696    9697    9698    9699    9702    9703
    9704    9693    9694    9695    9696    9697    9702    9694    9695    9696
    9697    9702    9695    9696    9697    9698    9699    9700    9701    9702
    9696    9697    9698    9699    9697    9698    9699    9698    9699    9700
    9701    9699    9700    9701    9700    9701    9701       0    9703    9704
    9705    9706    9707    9708    9713    9704    9705    9706    9705    9706
    9707    9708    9709    9710    9711    9713    9714    9715    9706    9707
    9708    9713    9707    9708    9709    9710    9711    9712    9713    9714
    9715    9716    9717    9708    9709    9710    9711    9713    9714    9715
    9709    9710    9711    9712    9713    9714    9715    9710    9711    9712
    9713    9711    9712    9713    9712    9713       0    9714    9715    9716
    9717    9718    9719    9720    9715    9716    9717    9716    9717    9718
    9719    9720    9721    9722    9717    9718    9719    9720    9718    9719
    9720    9721    9722    9723    9724    9719    9720    9721    9722    9720
    9721    9722    9721    9722    9723    9724    9725    9726    9727    9722
    9723    9724    9723    9724    9725    9726    9727    9728    9729    9724
    9725    9726    9727    9725    9726    9727    9728    9729    9730    9731
    9726    9727    9728    9729    9727    9728    9729    9728    9729    9730
    9731    9732    9733    9734    9729    9730    9731    9730    9731    9732
    9733    9734    9735    9736    9731    9732    9733    9734    9732    9733
    9734    9735    9736    9737    9738    9733    9734    9735    9736    9734
    9735    9736    9735    9736    9737    9738    9739    9740    9741    9736
    9737    9738    9737    9738    9739    9740    9741    9742    9743    9738
    9739    9740    9741    9739    9740    9741    9742    9743    9744    9745
    9740    9741    9742    9743    9741    9742    9743    9742    9743    9744
    9745    9746    9747    9752    9743    9744    9745    9744    9745    9746
    9747    9748    9749    9750    9752    9753    9754    9745    9746    9747
    9752    9746    9747    9748    9749    9750    9751    9752    9753    9754
    9755    9756    9747    9748    9749    9750    9752    9753    9754    9748
    9749    9750    9751    9752    9753    9754    9749    9750    9751    9752
    9750    9751    9752    9751    9752       0    9753    9754    9755    9756
    9757    9758    9759    9754    9755    9756    9755    9756    9757    9758
    9759    9760    9761    9756    9757    9758    9759    9757    9758    9759
    9760    9761    9762    9763    9758    9759    9760    9761    9759    9760
    9761    9760    9761    9762    9763    9764    9765    9766    9761    9762
    9763    9762    9763    9764    9765    9766    9767    9768    9763    9764
    9765    9766    9764    9765    9766    9767    9768    9769    9770    9765
    9766    9767    9768    9766    9767    9768    9767    9768    9769    9770
    9771    9772    9787    9768    9769    9770    9769    9770    9771    9772
    9773    9774    9775    9787    9788    9789    9770    9771    9772    9787
    9771    9772    9773    9774    9775    9776    9785    9787    9788    9789
    9790    9791    9772    9773    9774    9775    9787    9788    9789    9773
    9774    9775    9776    9777    9778    9783    9785    9786    9787    9788
    9789    9774    9775    9776    9785    9787    9775    9776    9785    9787
    9776    9777    9778    9779    9780    9783    9784    9785    9786    9787
    9777    9778    9779    9780    9781    9783    9785    9786    9778    9779
    9780    9785    9779    9780    9781    9782    9783    9784    9785    9780
    9781    9783    9781    9782    9783    9784    9785    9786    9782    9783
    9784    9785    9783    9784    9785    9786    9785    9786    9786       0
    9788    9789    9790    9791    9792    9793    9794    9789    9790    9791
    9790    9791    9792    9793    9794    9795    9796    9791    9792    9793
    9794    9792    9793    9794    9795    9796    9797    9798    9793    9794
    9795    9796    9794    9795    9796    9795    9796    9797    9798    9799
    9800    9811    9796    9797    9798    9797    9798    9799    9800    9801
    9802    9803    9811    9812    9813    9798    9799    9800    9811    9799
    9800    9801    9802    9803    9804    9805    9806    9811    9812    9813
    9814    9815    9800    9801    9802    9803    9811    9812    9813    9801
    9802    9803    9804    9805    9806    9807    9808    9811    9812    9813
    9802    9803    9804    9805    9806    9811    9803    9804    9805    9806
    9811    9804    9805    9806    9807    9808    9809    9810    9811    9805
    9806    9807    9808    9806    9807    9808    9807    9808    9809    9810
    9808    9809    9810    9809    9810    9810       0    9812    9813    9814
    9815    9816    9817    9828    9813    9814    9815    9814    9815    9816
    9817    9818    9819    9820    9828    9829    9830    9815    9816    9817
    9828    9816    9817    9818    9819    9820    9821    9822    9823    9828
    9829    9830    9831    9832    9817    9818    9819    9820    9828    9829
    9830    9818    9819    9820    9821    9822    9823    9824    9825    9828
    9829    9830    9819    9820    9821    9822    9823    9828    9820    9821
    9822    9823    9828    9821    9822    9823    9824    9825    9826    9827
    9828    9822    9823    9824    9825    9823    9824    9825    9824    9825
    9826    9827    9825    9826    9827    9826    9827    9827       0    9829
    9830    9831    9832    9833    9834    9840    9830    9831    9832    9831
    9832    9833    9834    9835    9836    9837    9840    9841    9842    9832
    9833    9834    9840    9833    9834    9835    9836    9837    9838    9839
    9840    9841    9842    9843    9844    9834    9835    9836    9837    9840
    9841    9842    9835    9836    9837    9838    9839    9840    9841    9842
    9836    9837    9838    9839    9840    9837    9838    9839    9840    9838
    9839    9840    9839       0    9841    9842    9843    9844    9845    9846
    9864    9842    9843    9844    9843    9844    9845    9846    9847    9848
    9849    9864    9865    9866    9844    9845    9846    9864    9845    9846
    9847    9848    9849    9850    9851    9852    9864    9865    9866    9867
    9868    9846    9847    9848    9849    9864    9865    9866    9847    9848
    9849    9850    9851    9852    9853    9854    9855    9864    9865    9866
    9848    9849    9850    9851    9852    9864    9849    9850    9851    9852
    9864    9850    9851    9852    9853    9854    9855    9856    9857    9864
    9851    9852    9853    9854    9855    9852    9853    9854    9855    9853
    9854    9855    9856    9857    9858    9861    9854    9855    9856    9857
    9855    9856    9857    9856    9857    9858    9859    9860    9861    9862
    9863    9857    9858    9861    9858    9859    9860    9861    9862    9863
    9859    9860    9861    9862    9863    9860    9861    9861    9862    9863
    9863       0    9865    9866    9867    9868    9869    9870    9871    9866
    9867    9868    9867    9868    9869    9870    9871    9872    9873    9868
    9869    9870    9871    9869    9870    9871    9872    9873    9874    9875
    9870    9871    9872    9873    9871    9872    9873    9872    9873    9874
    9875    9876    9877    9878    9873    9874    9875    9874    9875    9876
    9877    9878    9879    9880    9875    9876    9877    9878    9876    9877
    9878    9879    9880    9881    9882    9877    9878    9879    9880    9878
    9879    9880    9879    9880    9881    9882    9883    9884    9902    9880
    9881    9882    9881    9882    9883    9884    9885    9886    9887    9902
    9903    9904    9882    9883    9884    9902    9883    9884    9885    9886
    9887    9888    9889    9890    9902    9903    9904    9905    9906    9884
    9885    9886    9887    9902    9903    9904    9885    9886    9887    9888
    9889    9890    9891    9892    9893    9902    9903    9904    9886    9887
    9888    9889    9890    9902    9887    9888    9889    9890    9902    9888
    9889    9890    9891    9892    9893    9894    9895    9902    9889    9890
    9891    9892    9893    9890    9891    9892    9893    9891    9892    9893
    9894    9895    9896    9899    9892    9893    9894    9895    9893    9894
    9895    9894    9895    9896    9897    9898    9899    9900    9901    9895
    9896    9899    9896    9897    9898    9899    9900    9901    9897    9898
    9899    9900    9901    9898    9899    9899    9900    9901    9901       0
    9903    9904    9905    9906    9907    9908    9909    9904    9905    9906
    9905    9906    9907    9908    9909    9910    9911    9906    9907    9908
    9909    9907    9908    9909    9910    9911    9912    9913    9908    9909
    9910    9911    9909    9910    9911    9910    9911    9912    9913    9914
    9915    9933    9911    9912    9913    9912    9913    9914    9915    9916
    9917    9918    9933    9934    9935    9913    9914    9915    9933    9914
    9915    9916    9917    9918    9919    9920    9921    9933    9934    9935
    9936    9937    9915    9916    9917    9918    9933    9934    9935    9916
    9917    9918    9919    9920    9921    9922    9923    9924    9933    9934
    9935    9917    9918    9919    9920    9921    9933    9918    9919    9920
    9921    9933    9919    9920    9921    9922    9923    9924    9925    9926
    9933    9920    9921    9922    9923    9924    9921    9922    9923    9924
    9922    9923    9924    9925    9926    9927    9930    9923    9924    9925
    9926    9924    9925    9926    9925    9926    9927    9928    9929    9930
    9931    9932    9926    9927    9930    9927    9928    9929    9930    9931
    9932    9928    9929    9930    9931    9932    9929    9930    9930    9931
    9932    9932       0    9934    9935    9936    9937    9938    9939    9940
    9935    9936    9937    9936    9937    9938    9939    9940    9941    9942
    9937    9938    9939    9940    9938    9939    9940    9941    9942    9943
    9944    9939    9940    9941    9942    9940    9941    9942    9941    9942
    9943    9944    9945    9946    9947    9942    9943    9944    9943    9944
    9945    9946    9947    9948    9949    9944    9945    9946    9947    9945
    9946    9947    9948    9949    9950    9951    9946    9947    9948    9949
    9947    9948    9949    9948    9949    9950    9951    9952    9953    9958
    9949    9950    9951    9950    9951    9952    9953    9954    9955    9956
    9958    9959    9960    9951    9952    9953    9958    9952    9953    9954
    9955    9956    9957    9958    9959    9960    9961    9962    9953    9954
    9955    9956    9958    9959    9960    9954    9955    9956    9957    9958
    9959    9960    9955    9956    9957    9958    9956    9957    9958    9957
    9958       0    9959    9960    9961    9962    9963    9964    9965    9960
    9961    9962    9961    9962    9963    9964    9965    9966    9967    9962
    9963    9964    9965    9963    9964    9965    9966    9967    9968    9969
    9964    9965    9966    9967    9965    9966    9967    9966    9967    9968
    9969    9970    9971    9972    9967    9968    9969    9968    9969    9970
    9971    9972    9973    9974    9969    9970    9971    9972    9970    9971
    9972    9973    9974    9975    9976    9971    9972    9973    9974    9972
    9973    9974    9973    9974    9975    9976    9977    9978    9979    9974
    9975    9976    9975    9976    9977    9978    9979    9980    9981    9976
    9977    9978    9979    9977    9978    9979    9980    9981    9982    9983
    9978    9979    9980    9981    9979    9980    9981    9980    9981    9982
    9983    9984    9985    9986    9981    9982    9983    9982    9983    9984
    9985    9986    9987    9988    9983    9984    9985    9986    9984    9985
    9986    9987    9988    9989    9990    9985    9986    9987    9988    9986
    9987    9988    9987    9988    9989    9990    9991    9992    9993    9988
    9989    9990    9989    9990    9991    9992    9993    9994    9995    9990
    9991    9992    9993    9991    9992    9993    9994    9995    9996    9997
    9992    9993    9994    9995    9993    9994    9995    9994    9995    9996
    9997    9998    9999   10000    9995    9996    9997    9996    9997    9998
    9999   10000   10001   10002    9997    9998    9999   10000    9998    9999
   10000   10001   10002   10003   10004    9999   10000   10001   10002   10000
   10001   10002   10001   10002   10003   10004   10005   10006   10007   10002
   10003   10004   10003   10004   10005   10006   10007   10008   10009   10004
   10005   10006   10007   10005   10006   10007   10008   10009   10010   10011
   10006   10007   10008   10009   10007   10008   10009   10008   10009   10010
   10011   10012   10013   10014   10009   10010   10011   10010   10011   10012
   10013   10014   10015   10016   10011   10012   10013   10014   10012   10013
   10014   10015   10016   10017   10018   10013   10014   10015   10016   10014
   10015   10016   10015   10016   10017   10018   10019   10020   10021   10016
   10017   10018   10017   10018   10019   10020   10021   10022   10023   10018
   10019   10020   10021   10019   10020   10021   10022   10023   10024   10025
   10020   10021   10022   10023   10021   10022   10023   10022   10023   10024
   10025   10026   10027   10028   10023   10024   10025   10024   10025   10026
   10027   10028   10029   10030   10025   10026   10027   10028   10026   10027
   10028   10029   10030   10031   10032   10027   10028   10029   10030   10028
   10029   10030   10029   10030   10031   10032   10033   10034   10049   10030
   10031   10032   10031   10032   10033   10034   10035   10036   10037   10049
   10050   10051   10032   10033   10034   10049   10033   10034   10035   10036
   10037   10038   10047   10049   10050   10051   10052   10053   10034   10035
   10036   10037   10049   10050   10051   10035   10036   10037   10038   10039
   10040   10045   10047   10048   10049   10050   10051   10036   10037   10038
   10047   10049   10037   10038   10047   10049   10038   10039   10040   10041
   10042   10045   10046   10047   10048   10049   10039   10040   10041   10042
   10043   10045   10047   10048   10040   10041   10042   10047   10041   10042
   10043   10044   10045   10046   10047   10042   10043   10045   10043   10044
   10045   10046   10047   10048   10044   10045   10046   10047   10045   10046
   10047   10048   10047   10048   10048       0   10050   10051   10052   10053
   10054   10055   10063   10051   10052   10053   10052   10053   10054   10055
   10056   10057   10058   10063   10064   10065   10053   10054   10055   10063
   10054   10055   10056   10057   10058   10059   10060   10063   10064   10065
   10066   10067   10055   10056   10057   10058   10063   10064   10065   10056
   10057   10058   10059   10060   10061   10062   10063   10064   10065   10057
   10058   10059   10060   10063   10058   10059   10060   10063   10059   10060
   10061   10062   10063   10060   10061   10062   10061   10062   10062       0
   10064   10065   10066   10067   10068   10069   10087   10065   10066   10067
   10066   10067   10068   10069   10070   10071   10072   10087   10088   10089
   10067   10068   10069   10087   10068   10069   10070   10071   10072   10073
   10074   10075   10087   10088   10089   10090   10091   10069   10070   10071
   10072   10087   10088   10089   10070   10071   10072   10073   10074   10075
   10076   10077   10078   10087   10088   10089   10071   10072   10073   10074
   10075   10087   10072   10073   10074   10075   10087   10073   10074   10075
   10076   10077   10078   10079   10080   10087   10074   10075   10076   10077
   10078   10075   10076   10077   10078   10076   10077   10078   10079   10080
   10081   10084   10077   10078   10079   10080   10078   10079   10080   10079
   10080   10081   10082   10083   10084   10085   10086   10080   10081   10084
   10081   10082   10083   10084   10085   10086   10082   10083   10084   10085
   10086   10083   10084   10084   10085   10086   10086       0   10088   10089
   10090   10091   10092   10093   10098   10089   10090   10091   10090   10091
   10092   10093   10094   10095   10096   10098   10099   10100   10091   10092
   10093   10098   10092   10093   10094   10095   10096   10097   10098   10099
   10100   10101   10102   10093   10094   10095   10096   10098   10099   10100
   10094   10095   10096   10097   10098   10099   10100   10095   10096   10097
   10098   10096   10097   10098   10097   10098       0   10099   10100   10101
   10102   10103   10104   10109   10100   10101   10102   10101   10102   10103
   10104   10105   10106   10107   10109   10110   10111   10102   10103   10104
   10109   10103   10104   10105   10106   10107   10108   10109   10110   10111
   10112   10113   10104   10105   10106   10107   10109   10110   10111   10105
   10106   10107   10108   10109   10110   10111   10106   10107   10108   10109
   10107   10108   10109   10108   10109       0   10110   10111   10112   10113
   10114   10115   10116   10111   10112   10113   10112   10113   10114   10115
   10116   10117   10118   10113   10114   10115   10116   10114   10115   10116
   10117   10118   10119   10120   10115   10116   10117   10118   10116   10117
   10118   10117   10118   10119   10120   10121   10122   10123   10118   10119
   10120   10119   10120   10121   10122   10123   10124   10125   10120   10121
   10122   10123   10121   10122   10123   10124   10125   10126   10127   10122
   10123   10124   10125   10123   10124   10125   10124   10125   10126   10127
   10128   10129   10144   10125   10126   10127   10126   10127   10128   10129
   10130   10131   10132   10144   10145   10146   10127   10128   10129   10144
   10128   10129   10130   10131   10132   10133   10142   10144   10145   10146
   10147   10148   10129   10130   10131   10132   10144   10145   10146   10130
   10131   10132   10133   10134   10135   10140   10142   10143   10144   10145
   10146   10131   10132   10133   10142   10144   10132   10133   10142   10144
   10133   10134   10135   10136   10137   10140   10141   10142   10143   10144
   10134   10135   10136   10137   10138   10140   10142   10143   10135   10136
   10137   10142   10136   10137   10138   10139   10140   10141   10142   10137
   10138   10140   10138   10139   10140   10141   10142   10143   10139   10140
   10141   10142   10140   10141   10142   10143   10142   10143   10143       0
   10145   10146   10147   10148   10149   10150   10159   10146   10147   10148
   10147   10148   10149   10150   10151   10152   10153   10159   10160   10161
   10148   10149   10150   10159   10149   10150   10151   10152   10153   10154
   10155   10156   10159   10160   10161   10162   10171   10150   10151   10152
   10153   10159   10160   10161   10151   10152   10153   10154   10155   10156
   10157   10158   10159   10160   10161   10152   10153   10154   10155   10156
   10159   10153   10154   10155   10156   10159   10154   10155   10156   10157
   10158   10159   10155   10156   10157   10158   10156   10157   10158   10157
   10158   10158       0   10160   10161   10162   10163   10164   10165   10168
   10171   10172   10173   10161   10162   10171   10162   10163   10164   10165
   10166   10167   10168   10169   10170   10171   10172   10173   10174   10175
   10163   10164   10165   10166   10167   10168   10169   10170   10171   10172
   10173   10164   10165   10166   10167   10168   10171   10165   10166   10167
   10168   10171   10166   10167   10168   10169   10170   10171   10172   10173
   10167   10168   10169   10170   10171   10168   10169   10170   10171   10169
   10170   10171   10172   10173   10174   10175   10170   10171   10172   10173
   10171   10172   10173   10172   10173   10174   10175   10176   10177   10173
   10174   10175   10174   10175   10176   10177   10178   10179   10197   10175
   10176   10177   10176   10177   10178   10179   10180   10181   10182   10197
   10198   10199   10177   10178   10179   10197   10178   10179   10180   10181
   10182   10183   10184   10185   10197   10198   10199   10200   10201   10179
   10180   10181   10182   10197   10198   10199   10180   10181   10182   10183
   10184   10185   10186   10187   10188   10197   10198   10199   10181   10182
   10183   10184   10185   10197   10182   10183   10184   10185   10197   10183
   10184   10185   10186   10187   10188   10189   10190   10197   10184   10185
   10186   10187   10188   10185   10186   10187   10188   10186   10187   10188
   10189   10190   10191   10194   10187   10188   10189   10190   10188   10189
   10190   10189   10190   10191   10192   10193   10194   10195   10196   10190
   10191   10194   10191   10192   10193   10194   10195   10196   10192   10193
   10194   10195   10196   10193   10194   10194   10195   10196   10196       0
   10198   10199   10200   10201   10202   10203   10204   10199   10200   10201
   10200   10201   10202   10203   10204   10205   10206   10201   10202   10203
   10204   10202   10203   10204   10205   10206   10207   10208   10203   10204
   10205   10206   10204   10205   10206   10205   10206   10207   10208   10209
   10210   10228   10206   10207   10208   10207   10208   10209   10210   10211
   10212   10213   10228   10229   10230   10208   10209   10210   10228   10209
   10210   10211   10212   10213   10214   10215   10216   10228   10229   10230
   10231   10232   10210   10211   10212   10213   10228   10229   10230   10211
   10212   10213   10214   10215   10216   10217   10218   10219   10228   10229
   10230   10212   10213   10214   10215   10216   10228   10213   10214   10215
   10216   10228   10214   10215   10216   10217   10218   10219   10220   10221
   10228   10215   10216   10217   10218   10219   10216   10217   10218   10219
   10217   10218   10219   10220   10221   10222   10225   10218   10219   10220
   10221   10219   10220   10221   10220   10221   10222   10223   10224   10225
   10226   10227   10221   10222   10225   10222   10223   10224   10225   10226
   10227   10223   10224   10225   10226   10227   10224   10225   10225   10226
   10227   10227       0   10229   10230   10231   10232   10233   10234   10235
   10230   10231   10232   10231   10232   10233   10234   10235   10236   10237
   10232   10233   10234   10235   10233   10234   10235   10236   10237   10238
   10239   10234   10235   10236   10237   10235   10236   10237   10236   10237
   10238   10239   10240   10241   10242   10237   10238   10239   10238   10239
   10240   10241   10242   10243   10244   10239   10240   10241   10242   10240
   10241   10242   10243   10244   10245   10246   10241   10242   10243   10244
   10242   10243   10244   10243   10244   10245   10246   10247   10248   10249
   10244   10245   10246   10245   10246   10247   10248   10249   10250   10251
   10246   10247   10248   10249   10247   10248   10249   10250   10251   10252
   10253   10248   10249   10250   10251   10249   10250   10251   10250   10251
   10252   10253   10254   10255   10273   10251   10252   10253   10252   10253
   10254   10255   10256   10257   10258   10273   10274   10275   10253   10254
   10255   10273   10254   10255   10256   10257   10258   10259   10260   10261
   10273   10274   10275   10276   10277   10255   10256   10257   10258   10273
   10274   10275   10256   10257   10258   10259   10260   10261   10262   10263
   10264   10273   10274   10275   10257   10258   10259   10260   10261   10273
   10258   10259   10260   10261   10273   10259   10260   10261   10262   10263
   10264   10265   10266   10273   10260   10261   10262   10263   10264   10261
   10262   10263   10264   10262   10263   10264   10265   10266   10267   10270
   10263   10264   10265   10266   10264   10265   10266   10265   10266   10267
   10268   10269   10270   10271   10272   10266   10267   10270   10267   10268
   10269   10270   10271   10272   10268   10269   10270   10271   10272   10269
   10270   10270   10271   10272   10272       0   10274   10275   10276   10277
   10278   10279   10280   10275   10276   10277   10276   10277   10278   10279
   10280   10281   10282   10277   10278   10279   10280   10278   10279   10280
   10281   10282   10283   10284   10279   10280   10281   10282   10280   10281
   10282   10281   10282   10283   10284   10285   10286   10287   10282   10283
   10284   10283   10284   10285   10286   10287   10288   10289   10284   10285
   10286   10287   10285   10286   10287   10288   10289   10290   10291   10286
   10287   10288   10289   10287   10288   10289   10288   10289   10290   10291
   10292   10293   10311   10289   10290   10291   10290   10291   10292   10293
   10294   10295   10296   10311   10312   10313   10291   10292   10293   10311
   10292   10293   10294   10295   10296   10297   10298   10299   10311   10312
   10313   10314   10315   10293   10294   10295   10296   10311   10312   10313
   10294   10295   10296   10297   10298   10299   10300   10301   10302   10311
   10312   10313   10295   10296   10297   10298   10299   10311   10296   10297
   10298   10299   10311   10297   10298   10299   10300   10301   10302   10303
   10304   10311   10298   10299   10300   10301   10302   10299   10300   10301
   10302   10300   10301   10302   10303   10304   10305   10308   10301   10302
   10303   10304   10302   10303   10304   10303   10304   10305   10306   10307
   10308   10309   10310   10304   10305   10308   10305   10306   10307   10308
   10309   10310   10306   10307   10308   10309   10310   10307   10308   10308
   10309   10310   10310       0   10312   10313   10314   10315   10316   10317
   10318   10313   10314   10315   10314   10315   10316   10317   10318   10319
   10320   10315   10316   10317   10318   10316   10317   10318   10319   10320
   10321   10322   10317   10318   10319   10320   10318   10319   10320   10319
   10320   10321   10322   10323   10324   10325   10320   10321   10322   10321
   10322   10323   10324   10325   10326   10327   10322   10323   10324   10325
   10323   10324   10325   10326   10327   10328   10329   10324   10325   10326
   10327   10325   10326   10327   10326   10327   10328   10329   10330   10331
   10342   10327   10328   10329   10328   10329   10330   10331   10332   10333
   10334   10342   10343   10344   10329   10330   10331   10342   10330   10331
   10332   10333   10334   10335   10336   10337   10342   10343   10344   10345
   10346   10331   10332   10333   10334   10342   10343   10344   10332   10333
   10334   10335   10336   10337   10338   10342   10343   10344   10333   10334
   10335   10336   10337   10342   10334   10335   10336   10337   10342   10335
   10336   10337   10338   10339   10340   10341   10342   10336   10337   10338
   10337   10338   10338   10339   10340   10341   10339   10340   10341   10340
   10341   10341       0   10343   10344   10345   10346   10347   10348   10349
   10344   10345   10346   10345   10346   10347   10348   10349   10350   10351
   10346   10347   10348   10349   10347   10348   10349   10350   10351   10352
   10353   10348   10349   10350   10351   10349   10350   10351   10350   10351
   10352   10353   10354   10355   10356   10351   10352   10353   10352   10353
   10354   10355   10356   10357   10358   10353   10354   10355   10356   10354
   10355   10356   10357   10358   10359   10360   10355   10356   10357   10358
   10356   10357   10358   10357   10358   10359   10360   10361   10362   10367
   10358   10359   10360   10359   10360   10361   10362   10363   10364   10365
   10367   10368   10369   10360   10361   10362   10367   10361   10362   10363
   10364   10365   10366   10367   10368   10369   10370   10371   10362   10363
   10364   10365   10367   10368   10369   10363   10364   10365   10366   10367
   10368   10369   10364   10365   10366   10367   10365   10366   10367   10366
   10367       0   10368   10369   10370   10371   10372   10373   10379   10369
   10370   10371   10370   10371   10372   10373   10374   10375   10376   10379
   10380   10381   10371   10372   10373   10379   10372   10373   10374   10375
   10376   10377   10378   10379   10380   10381   10382   10383   10373   10374
   10375   10376   10379   10380   10381   10374   10375   10376   10377   10378
   10379   10380   10381   10375   10376   10377   10378   10379   10376   10377
   10378   10379   10377   10378   10379   10378       0   10380   10381   10382
   10383   10384   10385   10403   10381   10382   10383   10382   10383   10384
   10385   10386   10387   10388   10403   10404   10405   10383   10384   10385
   10403   10384   10385   10386   10387   10388   10389   10390   10391   10403
   10404   10405   10406   10407   10385   10386   10387   10388   10403   10404
   10405   10386   10387   10388   10389   10390   10391   10392   10393   10394
   10403   10404   10405   10387   10388   10389   10390   10391   10403   10388
   10389   10390   10391   10403   10389   10390   10391   10392   10393   10394
   10395   10396   10403   10390   10391   10392   10393   10394   10391   10392
   10393   10394   10392   10393   10394   10395   10396   10397   10400   10393
   10394   10395   10396   10394   10395   10396   10395   10396   10397   10398
   10399   10400   10401   10402   10396   10397   10400   10397   10398   10399
   10400   10401   10402   10398   10399   10400   10401   10402   10399   10400
   10400   10401   10402   10402       0   10404   10405   10406   10407   10408
   10409   10410   10405   10406   10407   10406   10407   10408   10409   10410
   10411   10412   10407   10408   10409   10410   10408   10409   10410   10411
   10412   10413   10414   10409   10410   10411   10412   10410   10411   10412
   10411   10412   10413   10414   10415   10416   10417   10412   10413   10414
   10413   10414   10415   10416   10417   10418   10419   10414   10415   10416
   10417   10415   10416   10417   10418   10419   10420   10421   10416   10417
   10418   10419   10417   10418   10419   10418   10419   10420   10421   10422
   10423   10437   10419   10420   10421   10420   10421   10422   10423   10424
   10425   10426   10437   10438   10439   10421   10422   10423   10437   10422
   10423   10424   10425   10426   10427   10435   10437   10438   10439   10440
   10441   10423   10424   10425   10426   10437   10438   10439   10424   10425
   10426   10427   10428   10429   10433   10435   10436   10437   10438   10439
   10425   10426   10427   10435   10437   10426   10427   10435   10437   10427
   10428   10429   10430   10431   10433   10434   10435   10436   10437   10428
   10429   10430   10431   10432   10433   10435   10436   10429   10430   10431
   10435   10430   10431   10432   10433   10434   10435   10431   10432   10433
   10432   10433   10434   10435   10436   10433   10434   10435   10434   10435
   10436   10435   10436   10436       0   10438   10439   10440   10441   10442
   10443   10451   10439   10440   10441   10440   10441   10442   10443   10444
   10445   10446   10451   10452   10453   10441   10442   10443   10451   10442
   10443   10444   10445   10446   10447   10448   10451   10452   10453   10454
   10455   10443   10444   10445   10446   10451   10452   10453   10444   10445
   10446   10447   10448   10449   10450   10451   10452   10453   10445   10446
   10447   10448   10451   10446   10447   10448   10451   10447   10448   10449
   10450   10451   10448   10449   10450   10449   10450   10450       0   10452
   10453   10454   10455   10456   10457   10473   10453   10454   10455   10454
   10455   10456   10457   10458   10459   10460   10473   10474   10475   10455
   10456   10457   10473   10456   10457   10458   10459   10460   10461   10462
   10463   10473   10474   10475   10476   10477   10457   10458   10459   10460
   10473   10474   10475   10458   10459   10460   10461   10462   10463   10464
   10465   10466   10473   10474   10475   10459   10460   10461   10462   10463
   10473   10460   10461   10462   10463   10473   10461   10462   10463   10464
   10465   10466   10467   10468   10469   10473   10462   10463   10464   10465
   10466   10463   10464   10465   10466   10464   10465   10466   10467   10468
   10469   10470   10471   10472   10465   10466   10467   10468   10469   10466
   10467   10468   10469   10467   10468   10469   10470   10471   10472   10468
   10469   10470   10471   10472   10469   10470   10471   10472   10470   10471
   10472   10471   10472   10472       0   10474   10475   10476   10477   10478
   10479   10493   10475   10476   10477   10476   10477   10478   10479   10480
   10481   10482   10493   10494   10495   10477   10478   10479   10493   10478
   10479   10480   10481   10482   10483   10491   10493   10494   10495   10496
   10497   10479   10480   10481   10482   10493   10494   10495   10480   10481
   10482   10483   10484   10485   10489   10491   10492   10493   10494   10495
   10481   10482   10483   10491   10493   10482   10483   10491   10493   10483
   10484   10485   10486   10487   10489   10490   10491   10492   10493   10484
   10485   10486   10487   10488   10489   10491   10492   10485   10486   10487
   10491   10486   10487   10488   10489   10490   10491   10487   10488   10489
   10488   10489   10490   10491   10492   10489   10490   10491   10490   10491
   10492   10491   10492   10492       0   10494   10495   10496   10497   10498
   10499   10500   10495   10496   10497   10496   10497   10498   10499   10500
   10501   10502   10497   10498   10499   10500   10498   10499   10500   10501
   10502   10503   10504   10499   10500   10501   10502   10500   10501   10502
   10501   10502   10503   10504   10505   10506   10507   10502   10503   10504
   10503   10504   10505   10506   10507   10508   10509   10504   10505   10506
   10507   10505   10506   10507   10508   10509   10510   10519   10506   10507
   10508   10509   10507   10508   10509   10508   10509   10510   10511   10512
   10513   10516   10519   10520   10521   10509   10510   10519   10510   10511
   10512   10513   10514   10515   10516   10517   10518   10519   10520   10521
   10522   10523   10511   10512   10513   10514   10515   10516   10517   10518
   10519   10520   10521   10512   10513   10514   10515   10516   10519   10513
   10514   10515   10516   10519   10514   10515   10516   10517   10518   10519
   10520   10521   10515   10516   10517   10518   10519   10516   10517   10518
   10519   10517   10518   10519   10520   10521   10522   10523   10518   10519
   10520   10521   10519   10520   10521   10520   10521   10522   10523   10524
   10525   10521   10522   10523   10522   10523   10524   10525   10526   10527
   10545   10523   10524   10525   10524   10525   10526   10527   10528   10529
   10530   10545   10546   10547   10525   10526   10527   10545   10526   10527
   10528   10529   10530   10531   10532   10533   10545   10546   10547   10548
   10549   10527   10528   10529   10530   10545   10546   10547   10528   10529
   10530   10531   10532   10533   10534   10535   10536   10545   10546   10547
   10529   10530   10531   10532   10533   10545   10530   10531   10532   10533
   10545   10531   10532   10533   10534   10535   10536   10537   10538   10545
   10532   10533   10534   10535   10536   10533   10534   10535   10536   10534
   10535   10536   10537   10538   10539   10542   10535   10536   10537   10538
   10536   10537   10538   10537   10538   10539   10540   10541   10542   10543
   10544   10538   10539   10542   10539   10540   10541   10542   10543   10544
   10540   10541   10542   10543   10544   10541   10542   10542   10543   10544
   10544       0   10546   10547   10548   10549   10550   10551   10557   10547
   10548   10549   10548   10549   10550   10551   10552   10553   10554   10557
   10558   10559   10549   10550   10551   10557   10550   10551   10552   10553
   10554   10555   10556   10557   10558   10559   10560   10561   10551   10552
   10553   10554   10557   10558   10559   10552   10553   10554   10555   10556
   10557   10558   10559   10553   10554   10555   10556   10557   10554   10555
   10556   10557   10555   10556   10557   10556       0   10558   10559   10560
   10561   10562   10563   10574   10559   10560   10561   10560   10561   10562
   10563   10564   10565   10566   10574   10575   10576   10561   10562   10563
   10574   10562   10563   10564   10565   10566   10567   10568   10569   10574
   10575   10576   10577   10578   10563   10564   10565   10566   10574   10575
   10576   10564   10565   10566   10567   10568   10569   10570   10571   10574
   10575   10576   10565   10566   10567   10568   10569   10574   10566   10567
   10568   10569   10574   10567   10568   10569   10570   10571   10572   10573
   10574   10568   10569   10570   10571   10569   10570   10571   10570   10571
   10572   10573   10571   10572   10573   10572   10573   10573       0   10575
   10576   10577   10578   10579   10580   10581   10576   10577   10578   10577
   10578   10579   10580   10581   10582   10583   10578   10579   10580   10581
   10579   10580   10581   10582   10583   10584   10585   10580   10581   10582
   10583   10581   10582   10583   10582   10583   10584   10585   10586   10587
   10592   10583   10584   10585   10584   10585   10586   10587   10588   10589
   10590   10592   10593   10594   10585   10586   10587   10592   10586   10587
   10588   10589   10590   10591   10592   10593   10594   10595   10596   10587
   10588   10589   10590   10592   10593   10594   10588   10589   10590   10591
   10592   10593   10594   10589   10590   10591   10592   10590   10591   10592
   10591   10592       0   10593   10594   10595   10596   10597   10598   10616
   10594   10595   10596   10595   10596   10597   10598   10599   10600   10601
   10616   10617   10618   10596   10597   10598   10616   10597   10598   10599
   10600   10601   10602   10603   10604   10616   10617   10618   10619   10620
   10598   10599   10600   10601   10616   10617   10618   10599   10600   10601
   10602   10603   10604   10605   10606   10607   10616   10617   10618   10600
   10601   10602   10603   10604   10616   10601   10602   10603   10604   10616
   10602   10603   10604   10605   10606   10607   10608   10609   10616   10603
   10604   10605   10606   10607   10604   10605   10606   10607   10605   10606
   10607   10608   10609   10610   10613   10606   10607   10608   10609   10607
   10608   10609   10608   10609   10610   10611   10612   10613   10614   10615
   10609   10610   10613   10610   10611   10612   10613   10614   10615   10611
   10612   10613   10614   10615   10612   10613   10613   10614   10615   10615
       0   10617   10618   10619   10620   10621   10622   10633   10618   10619
   10620   10619   10620   10621   10622   10623   10624   10625   10633   10634
   10635   10620   10621   10622   10633   10621   10622   10623   10624   10625
   10626   10631   10633   10634   10635   10636   10637   10622   10623   10624
   10625   10633   10634   10635   10623   10624   10625   10626   10627   10628
   10630   10631   10632   10633   10634   10635   10624   10625   10626   10631
   10633   10625   10626   10631   10633   10626   10627   10628   10629   10630
   10631   10632   10633   10627   10628   10629   10630   10631   10632   10628
   10629   10630   10631   10629   10630   10631   10632   10630   10631   10631
   10632   10632       0   10634   10635   10636   10637   10638   10639   10645
   10635   10636   10637   10636   10637   10638   10639   10640   10641   10642
   10645   10646   10647   10637   10638   10639   10645   10638   10639   10640
   10641   10642   10643   10644   10645   10646   10647   10648   10649   10639
   10640   10641   10642   10645   10646   10647   10640   10641   10642   10643
   10644   10645   10646   10647   10641   10642   10643   10644   10645   10642
   10643   10644   10645   10643   10644   10645   10644       0   10646   10647
   10648   10649   10650   10651   10656   10647   10648   10649   10648   10649
   10650   10651   10652   10653   10654   10656   10657   10658   10649   10650
   10651   10656   10650   10651   10652   10653   10654   10655   10656   10657
   10658   10659   10660   10651   10652   10653   10654   10656   10657   10658
   10652   10653   10654   10655   10656   10657   10658   10653   10654   10655
   10656   10654   10655   10656   10655   10656       0   10657   10658   10659
   10660   10661   10662   10671   10658   10659   10660   10659   10660   10661
   10662   10663   10664   10665   10671   10672   10673   10660   10661   10662
   10671   10661   10662   10663   10664   10665   10666   10667   10668   10671
   10672   10673   10674   10675   10662   10663   10664   10665   10671   10672
   10673   10663   10664   10665   10666   10667   10668   10669   10670   10671
   10672   10673   10664   10665   10666   10667   10668   10671   10665   10666
   10667   10668   10671   10666   10667   10668   10669   10670   10671   10667
   10668   10669   10670   10668   10669   10670   10669   10670   10670       0
   10672   10673   10674   10675   10676   10677   10688   10673   10674   10675
   10674   10675   10676   10677   10678   10679   10680   10688   10689   10690
   10675   10676   10677   10688   10676   10677   10678   10679   10680   10681
   10682   10683   10688   10689   10690   10691   10692   10677   10678   10679
   10680   10688   10689   10690   10678   10679   10680   10681   10682   10683
   10684   10685   10688   10689   10690   10679   10680   10681   10682   10683
   10688   10680   10681   10682   10683   10688   10681   10682   10683   10684
   10685   10686   10687   10688   10682   10683   10684   10685   10683   10684
   10685   10684   10685   10686   10687   10685   10686   10687   10686   10687
   10687       0   10689   10690   10691   10692   10693   10694   10700   10690
   10691   10692   10691   10692   10693   10694   10695   10696   10697   10700
   10701   10702   10692   10693   10694   10700   10693   10694   10695   10696
   10697   10698   10699   10700   10701   10702   10703   10704   10694   10695
   10696   10697   10700   10701   10702   10695   10696   10697   10698   10699
   10700   10701   10702   10696   10697   10698   10699   10700   10697   10698
   10699   10700   10698   10699   10700   10699       0   10701   10702   10703
   10704   10705   10706   10714   10702   10703   10704   10703   10704   10705
   10706   10707   10708   10709   10714   10715   10716   10704   10705   10706
   10714   10705   10706   10707   10708   10709   10710   10711   10714   10715
   10716   10717   10718   10706   10707   10708   10709   10714   10715   10716
   10707   10708   10709   10710   10711   10712   10713   10714   10715   10716
   10708   10709   10710   10711   10714   10709   10710   10711   10714   10710
   10711   10712   10713   10714   10711   10712   10713   10712   10713   10713
       0   10715   10716   10717   10718   10719   10720   10725   10716   10717
   10718   10717   10718   10719   10720   10721   10722   10723   10725   10726
   10727   10718   10719   10720   10725   10719   10720   10721   10722   10723
   10724   10725   10726   10727   10728   10729   10720   10721   10722   10723
   10725   10726   10727   10721   10722   10723   10724   10725   10726   10727
   10722   10723   10724   10725   10723   10724   10725   10724   10725       0
   10726   10727   10728   10729   10730   10731   10737   10727   10728   10729
   10728   10729   10730   10731   10732   10733   10734   10737   10738   10739
   10729   10730   10731   10737   10730   10731   10732   10733   10734   10735
   10736   10737   10738   10739   10740   10741   10731   10732   10733   10734
   10737   10738   10739   10732   10733   10734   10735   10736   10737   10738
   10739   10733   10734   10735   10736   10737   10734   10735   10736   10737
   10735   10736   10737   10736       0   10738   10739   10740   10741   10742
   10743   10751   10739   10740   10741   10740   10741   10742   10743   10744
   10745   10746   10751   10752   10753   10741   10742   10743   10751   10742
   10743   10744   10745   10746   10747   10748   10751   10752   10753   10754
   10755   10743   10744   10745   10746   10751   10752   10753   10744   10745
   10746   10747   10748   10749   10750   10751   10752   10753   10745   10746
   10747   10748   10751   10746   10747   10748   10751   10747   10748   10749
   10750   10751   10748   10749   10750   10749   10750   10750       0   10752
   10753   10754   10755   10756   10757   10765   10753   10754   10755   10754
   10755   10756   10757   10758   10759   10760   10765   10766   10767   10755
   10756   10757   10765   10756   10757   10758   10759   10760   10761   10762
   10765   10766   10767   10768   10769   10757   10758   10759   10760   10765
   10766   10767   10758   10759   10760   10761   10762   10763   10764   10765
   10766   10767   10759   10760   10761   10762   10765   10760   10761   10762
   10765   10761   10762   10763   10764   10765   10762   10763   10764   10763
   10764   10764       0   10766   10767   10768   10769   10770   10771   10779
   10767   10768   10769   10768   10769   10770   10771   10772   10773   10777
   10779   10780   10781   10769   10770   10771   10779   10770   10771   10772
   10773   10774   10775   10776   10777   10778   10779   10780   10781   10782
   10783   10771   10772   10773   10777   10779   10780   10781   10772   10773
   10774   10775   10776   10777   10778   10779   10780   10781   10773   10774
   10775   10776   10777   10778   10779   10774   10775   10776   10777   10778
   10779   10775   10776   10777   10776   10777   10777   10778   10779       0
   10780   10781   10782   10783   10784   10785   10798   10781   10782   10783
   10782   10783   10784   10785   10786   10787   10791   10798   10799   10800
   10783   10784   10785   10798   10784   10785   10786   10787   10788   10789
   10790   10791   10792   10793   10794   10798   10799   10800   10801   10802
   10785   10786   10787   10791   10798   10799   10800   10786   10787   10788
   10789   10790   10791   10792   10793   10794   10795   10796   10797   10798
   10799   10800   10787   10788   10789   10790   10791   10792   10793   10794
   10798   10788   10789   10790   10791   10792   10793   10794   10798   10789
   10790   10791   10790   10791   10791   10792   10793   10794   10795   10796
   10797   10798   10793   10794   10795   10796   10797   10794   10795   10796
   10797   10795   10796   10797   10796   10797   10797       0   10799   10800
   10801   10802   10803   10804   10818   10800   10801   10802   10801   10802
   10803   10804   10805   10806   10807   10818   10819   10820   10802   10803
   10804   10818   10803   10804   10805   10806   10807   10808   10816   10818
   10819   10820   10821   10822   10804   10805   10806   10807   10818   10819
   10820   10805   10806   10807   10808   10809   10810   10814   10816   10817
   10818   10819   10820   10806   10807   10808   10816   10818   10807   10808
   10816   10818   10808   10809   10810   10811   10812   10814   10815   10816
   10817   10818   10809   10810   10811   10812   10813   10814   10816   10817
   10810   10811   10812   10816   10811   10812   10813   10814   10815   10816
   10812   10813   10814   10813   10814   10815   10816   10817   10814   10815
   10816   10815   10816   10817   10816   10817   10817       0   10819   10820
   10821   10822   10823   10824   10834   10820   10821   10822   10821   10822
   10823   10824   10825   10826   10830   10834   10835   10836   10822   10823
   10824   10834   10823   10824   10825   10826   10827   10828   10829   10830
   10831   10832   10833   10834   10835   10836   10837   10838   10824   10825
   10826   10830   10834   10835   10836   10825   10826   10827   10828   10829
   10830   10831   10832   10833   10834   10835   10836   10826   10827   10828
   10829   10830   10831   10832   10833   10834   10827   10828   10829   10830
   10831   10832   10833   10834   10828   10829   10830   10829   10830   10830
   10831   10832   10833   10834   10832   10833   10833       0   10835   10836
   10837   10838   10839   10840   10851   10836   10837   10838   10837   10838
   10839   10840   10841   10842   10843   10851   10852   10853   10838   10839
   10840   10851   10839   10840   10841   10842   10843   10844   10845   10846
   10851   10852   10853   10854   10855   10840   10841   10842   10843   10851
   10852   10853   10841   10842   10843   10844   10845   10846   10847   10848
   10851   10852   10853   10842   10843   10844   10845   10846   10851   10843
   10844   10845   10846   10851   10844   10845   10846   10847   10848   10849
   10850   10851   10845   10846   10847   10848   10846   10847   10848   10847
   10848   10849   10850   10848   10849   10850   10849   10850   10850       0
   10852   10853   10854   10855   10856   10857   10858   10853   10854   10855
   10854   10855   10856   10857   10858   10859   10860   10855   10856   10857
   10858   10856   10857   10858   10859   10860   10861   10862   10857   10858
   10859   10860   10858   10859   10860   10859   10860   10861   10862   10863
   10864   10877   10860   10861   10862   10861   10862   10863   10864   10865
   10866   10867   10877   10878   10879   10862   10863   10864   10877   10863
   10864   10865   10866   10867   10868   10869   10873   10877   10878   10879
   10880   10881   10864   10865   10866   10867   10877   10878   10879   10865
   10866   10867   10868   10869   10870   10871   10872   10873   10874   10875
   10876   10877   10878   10879   10866   10867   10868   10869   10873   10877
   10867   10868   10869   10873   10877   10868   10869   10870   10871   10872
   10873   10874   10875   10876   10877   10869   10870   10871   10872   10873
   10874   10875   10876   10870   10871   10872   10873   10874   10875   10876
   10871   10872   10873   10872   10873   10873   10874   10875   10876   10875
   10876   10876       0   10878   10879   10880   10881   10882   10883   10884
   10879   10880   10881   10880   10881   10882   10883   10884   10885   10886
   10881   10882   10883   10884   10882   10883   10884   10885   10886   10887
   10888   10883   10884   10885   10886   10884   10885   10886   10885   10886
   10887   10888   10889   10890   10899   10886   10887   10888   10887   10888
   10889   10890   10891   10892   10893   10899   10900   10901   10888   10889
   10890   10899   10889   10890   10891   10892   10893   10894   10895   10896
   10899   10900   10901   10902   10903   10890   10891   10892   10893   10899
   10900   10901   10891   10892   10893   10894   10895   10896   10897   10898
   10899   10900   10901   10892   10893   10894   10895   10896   10899   10893
   10894   10895   10896   10899   10894   10895   10896   10897   10898   10899
   10895   10896   10897   10898   10896   10897   10898   10897   10898   10898
       0   10900   10901   10902   10903   10904   10905   10913   10901   10902
   10903   10902   10903   10904   10905   10906   10907   10908   10913   10914
   10915   10903   10904   10905   10913   10904   10905   10906   10907   10908
   10909   10910   10913   10914   10915   10916   10917   10905   10906   10907
   10908   10913   10914   10915   10906   10907   10908   10909   10910   10911
   10912   10913   10914   10915   10907   10908   10909   10910   10913   10908
   10909   10910   10913   10909   10910   10911   10912   10913   10910   10911
   10912   10911   10912   10912       0   10914   10915   10916   10917   10918
   10919   10929   10915   10916   10917   10916   10917   10918   10919   10920
   10921   10925   10929   10930   10931   10917   10918   10919   10929   10918
   10919   10920   10921   10922   10923   10924   10925   10926   10927   10928
   10929   10930   10931   10932   10933   10919   10920   10921   10925   10929
   10930   10931   10920   10921   10922   10923   10924   10925   10926   10927
   10928   10929   10930   10931   10921   10922   10923   10924   10925   10926
   10927   10928   10929   10922   10923   10924   10925   10926   10927   10928
   10929   10923   10924   10925   10924   10925   10925   10926   10927   10928
   10929   10927   10928   10928       0   10930   10931   10932   10933   10934
   10935   10943   10931   10932   10933   10932   10933   10934   10935   10936
   10937   10941   10943   10944   10945   10933   10934   10935   10943   10934
   10935   10936   10937   10938   10939   10940   10941   10942   10943   10944
   10945   10946   10947   10935   10936   10937   10941   10943   10944   10945
   10936   10937   10938   10939   10940   10941   10942   10943   10944   10945
   10937   10938   10939   10940   10941   10942   10943   10938   10939   10940
   10941   10942   10943   10939   10940   10941   10940   10941   10941   10942
   10943       0   10944   10945   10946   10947   10948   10949   10962   10945
   10946   10947   10946   10947   10948   10949   10950   10951   10955   10962
   10963   10964   10947   10948   10949   10962   10948   10949   10950   10951
   10952   10953   10954   10955   10956   10957   10958   10962   10963   10964
   10965   10966   10949   10950   10951   10955   10962   10963   10964   10950
   10951   10952   10953   10954   10955   10956   10957   10958   10959   10960
   10961   10962   10963   10964   10951   10952   10953   10954   10955   10956
   10957   10958   10962   10952   10953   10954   10955   10956   10957   10958
   10962   10953   10954   10955   10954   10955   10955   10956   10957   10958
   10959   10960   10961   10962   10957   10958   10959   10960   10961   10958
   10959   10960   10961   10959   10960   10961   10960   10961   10961       0
   10963   10964   10965   10966   10967   10968   10977   10964   10965   10966
   10965   10966   10967   10968   10969   10970   10971   10977   10978   10979
   10966   10967   10968   10977   10967   10968   10969   10970   10971   10972
   10973   10974   10977   10978   10979   10980   10981   10968   10969   10970
   10971   10977   10978   10979   10969   10970   10971   10972   10973   10974
   10975   10976   10977   10978   10979   10970   10971   10972   10973   10974
   10977   10971   10972   10973   10974   10977   10972   10973   10974   10975
   10976   10977   10973   10974   10975   10976   10974   10975   10976   10975
   10976   10976       0   10978   10979   10980   10981   10982   10983   10988
   10979   10980   10981   10980   10981   10982   10983   10984   10985   10986
   10988   10989   10990   10981   10982   10983   10988   10982   10983   10984
   10985   10986   10987   10988   10989   10990   10991   10992   10983   10984
   10985   10986   10988   10989   10990   10984   10985   10986   10987   10988
   10989   10990   10985   10986   10987   10988   10986   10987   10988   10987
   10988       0   10989   10990   10991   10992   10993   10994   11004   10990
   10991   10992   10991   10992   10993   10994   10995   10996   11000   11004
   11005   11006   10992   10993   10994   11004   10993   10994   10995   10996
   10997   10998   10999   11000   11001   11002   11003   11004   11005   11006
   11007   11008   10994   10995   10996   11000   11004   11005   11006   10995
   10996   10997   10998   10999   11000   11001   11002   11003   11004   11005
   11006   10996   10997   10998   10999   11000   11001   11002   11003   11004
   10997   10998   10999   11000   11001   11002   11003   11004   10998   10999
   11000   10999   11000   11000   11001   11002   11003   11004   11002   11003
   11003       0   11005   11006   11007   11008   11009   11010   11014   11006
   11007   11008   11007   11008   11009   11010   11011   11012   11013   11014
   11015   11016   11008   11009   11010   11014   11009   11010   11011   11012
   11013   11014   11015   11016   11017   11018   11010   11011   11012   11013
   11014   11015   11016   11011   11012   11013   11014   11015   11016   11012
   11013   11014   11013   11014   11014   11015   11016   11017   11018   11019
   11020   11026   11016   11017   11018   11017   11018   11019   11020   11021
   11022   11023   11026   11027   11028   11018   11019   11020   11026   11019
   11020   11021   11022   11023   11024   11025   11026   11027   11028   11029
   11030   11020   11021   11022   11023   11026   11027   11028   11021   11022
   11023   11024   11025   11026   11027   11028   11022   11023   11024   11025
   11026   11023   11024   11025   11026   11024   11025   11026   11025       0
   11027   11028   11029   11030   11031   11032   11047   11028   11029   11030
   11029   11030   11031   11032   11033   11034   11035   11047   11048   11049
   11030   11031   11032   11047   11031   11032   11033   11034   11035   11036
   11045   11047   11048   11049   11050   11051   11032   11033   11034   11035
   11047   11048   11049   11033   11034   11035   11036   11037   11038   11043
   11045   11046   11047   11048   11049   11034   11035   11036   11045   11047
   11035   11036   11045   11047   11036   11037   11038   11039   11040   11043
   11044   11045   11046   11047   11037   11038   11039   11040   11041   11043
   11045   11046   11038   11039   11040   11045   11039   11040   11041   11042
   11043   11044   11045   11040   11041   11043   11041   11042   11043   11044
   11045   11046   11042   11043   11044   11045   11043   11044   11045   11046
   11045   11046   11046       0   11048   11049   11050   11051   11052   11053
   11067   11049   11050   11051   11050   11051   11052   11053   11054   11055
   11056   11067   11068   11069   11051   11052   11053   11067   11052   11053
   11054   11055   11056   11057   11065   11067   11068   11069   11070   11071
   11053   11054   11055   11056   11067   11068   11069   11054   11055   11056
   11057   11058   11059   11063   11065   11066   11067   11068   11069   11055
   11056   11057   11065   11067   11056   11057   11065   11067   11057   11058
   11059   11060   11061   11063   11064   11065   11066   11067   11058   11059
   11060   11061   11062   11063   11065   11066   11059   11060   11061   11065
   11060   11061   11062   11063   11064   11065   11061   11062   11063   11062
   11063   11064   11065   11066   11063   11064   11065   11064   11065   11066
   11065   11066   11066       0   11068   11069   11070   11071   11072   11073
   11089   11069   11070   11071   11070   11071   11072   11073   11074   11075
   11076   11089   11090   11091   11071   11072   11073   11089   11072   11073
   11074   11075   11076   11077   11078   11079   11089   11090   11091   11092
   11093   11073   11074   11075   11076   11089   11090   11091   11074   11075
   11076   11077   11078   11079   11080   11081   11082   11089   11090   11091
   11075   11076   11077   11078   11079   11089   11076   11077   11078   11079
   11089   11077   11078   11079   11080   11081   11082   11083   11084   11085
   11089   11078   11079   11080   11081   11082   11079   11080   11081   11082
   11080   11081   11082   11083   11084   11085   11086   11087   11088   11081
   11082   11083   11084   11085   11082   11083   11084   11085   11083   11084
   11085   11086   11087   11088   11084   11085   11086   11087   11088   11085
   11086   11087   11088   11086   11087   11088   11087   11088   11088       0
   11090   11091   11092   11093   11094   11095   11106   11091   11092   11093
   11092   11093   11094   11095   11096   11097   11098   11106   11107   11108
   11093   11094   11095   11106   11094   11095   11096   11097   11098   11099
   11100   11101   11106   11107   11108   11109   11110   11095   11096   11097
   11098   11106   11107   11108   11096   11097   11098   11099   11100   11101
   11102   11103   11106   11107   11108   11097   11098   11099   11100   11101
   11106   11098   11099   11100   11101   11106   11099   11100   11101   11102
   11103   11104   11105   11106   11100   11101   11102   11103   11101   11102
   11103   11102   11103   11104   11105   11103   11104   11105   11104   11105
   11105       0   11107   11108   11109   11110   11111   11112   11125   11108
   11109   11110   11109   11110   11111   11112   11113   11114   11118   11125
   11126   11127   11110   11111   11112   11125   11111   11112   11113   11114
   11115   11116   11117   11118   11119   11120   11121   11125   11126   11127
   11128   11129   11112   11113   11114   11118   11125   11126   11127   11113
   11114   11115   11116   11117   11118   11119   11120   11121   11122   11123
   11124   11125   11126   11127   11114   11115   11116   11117   11118   11119
   11120   11121   11125   11115   11116   11117   11118   11119   11120   11121
   11125   11116   11117   11118   11117   11118   11118   11119   11120   11121
   11122   11123   11124   11125   11120   11121   11122   11123   11124   11121
   11122   11123   11124   11122   11123   11124   11123   11124   11124       0
   11126   11127   11128   11129   11130   11131   11132   11127   11128   11129
   11128   11129   11130   11131   11132   11133   11134   11129   11130   11131
   11132   11130   11131   11132   11133   11134   11135   11136   11131   11132
   11133   11134   11132   11133   11134   11133   11134   11135   11136   11137
   11138   11151   11134   11135   11136   11135   11136   11137   11138   11139
   11140   11144   11151   11152   11153   11136   11137   11138   11151   11137
   11138   11139   11140   11141   11142   11143   11144   11145   11146   11147
   11151   11152   11153   11154   11155   11138   11139   11140   11144   11151
   11152   11153   11139   11140   11141   11142   11143   11144   11145   11146
   11147   11148   11149   11150   11151   11152   11153   11140   11141   11142
   11143   11144   11145   11146   11147   11151   11141   11142   11143   11144
   11145   11146   11147   11151   11142   11143   11144   11143   11144   11144
   11145   11146   11147   11148   11149   11150   11151   11146   11147   11148
   11149   11150   11147   11148   11149   11150   11148   11149   11150   11149
   11150   11150       0   11152   11153   11154   11155   11156   11157   11170
   11153   11154   11155   11154   11155   11156   11157   11158   11159   11163
   11170   11171   11172   11155   11156   11157   11170   11156   11157   11158
   11159   11160   11161   11162   11163   11164   11165   11166   11170   11171
   11172   11173   11174   11157   11158   11159   11163   11170   11171   11172
   11158   11159   11160   11161   11162   11163   11164   11165   11166   11167
   11168   11169   11170   11171   11172   11159   11160   11161   11162   11163
   11164   11165   11166   11170   11160   11161   11162   11163   11164   11165
   11166   11170   11161   11162   11163   11162   11163   11163   11164   11165
   11166   11167   11168   11169   11170   11165   11166   11167   11168   11169
   11166   11167   11168   11169   11167   11168   11169   11168   11169   11169
       0   11171   11172   11173   11174   11175   11176   11192   11172   11173
   11174   11173   11174   11175   11176   11177   11178   11179   11192   11193
   11194   11174   11175   11176   11192   11175   11176   11177   11178   11179
   11180   11181   11182   11192   11193   11194   11195   11196   11176   11177
   11178   11179   11192   11193   11194   11177   11178   11179   11180   11181
   11182   11183   11184   11185   11192   11193   11194   11178   11179   11180
   11181   11182   11192   11179   11180   11181   11182   11192   11180   11181
   11182   11183   11184   11185   11186   11187   11188   11192   11181   11182
   11183   11184   11185   11182   11183   11184   11185   11183   11184   11185
   11186   11187   11188   11189   11190   11191   11184   11185   11186   11187
   11188   11185   11186   11187   11188   11186   11187   11188   11189   11190
   11191   11187   11188   11189   11190   11191   11188   11189   11190   11191
   11189   11190   11191   11190   11191   11191       0   11193   11194   11195
   11196   11197   11198   11206   11194   11195   11196   11195   11196   11197
   11198   11199   11200   11204   11206   11207   11208   11196   11197   11198
   11206   11197   11198   11199   11200   11201   11202   11203   11204   11205
   11206   11207   11208   11209   11210   11198   11199   11200   11204   11206
   11207   11208   11199   11200   11201   11202   11203   11204   11205   11206
   11207   11208   11200   11201   11202   11203   11204   11205   11206   11201
   11202   11203   11204   11205   11206   11202   11203   11204   11203   11204
   11204   11205   11206       0   11207   11208   11209   11210   11211   11212
   11220   11208   11209   11210   11209   11210   11211   11212   11213   11214
   11215   11220   11221   11222   11210   11211   11212   11220   11211   11212
   11213   11214   11215   11216   11217   11220   11221   11222   11223   11224
   11212   11213   11214   11215   11220   11221   11222   11213   11214   11215
   11216   11217   11218   11219   11220   11221   11222   11214   11215   11216
   11217   11220   11215   11216   11217   11220   11216   11217   11218   11219
   11220   11217   11218   11219   11218   11219   11219       0   11221   11222
   11223   11224   11225   11226   11242   11222   11223   11224   11223   11224
   11225   11226   11227   11228   11229   11242   11243   11244   11224   11225
   11226   11242   11225   11226   11227   11228   11229   11230   11231   11232
   11242   11243   11244   11245   11246   11226   11227   11228   11229   11242
   11243   11244   11227   11228   11229   11230   11231   11232   11233   11234
   11235   11242   11243   11244   11228   11229   11230   11231   11232   11242
   11229   11230   11231   11232   11242   11230   11231   11232   11233   11234
   11235   11236   11237   11238   11242   11231   11232   11233   11234   11235
   11232   11233   11234   11235   11233   11234   11235   11236   11237   11238
   11239   11240   11241   11234   11235   11236   11237   11238   11235   11236
   11237   11238   11236   11237   11238   11239   11240   11241   11237   11238
   11239   11240   11241   11238   11239   11240   11241   11239   11240   11241
   11240   11241   11241       0   11243   11244   11245   11246   11247   11248
   11264   11244   11245   11246   11245   11246   11247   11248   11249   11250
   11251   11264   11265   11266   11246   11247   11248   11264   11247   11248
   11249   11250   11251   11252   11253   11254   11264   11265   11266   11267
   11268   11248   11249   11250   11251   11264   11265   11266   11249   11250
   11251   11252   11253   11254   11255   11256   11257   11264   11265   11266
   11250   11251   11252   11253   11254   11264   11251   11252   11253   11254
   11264   11252   11253   11254   11255   11256   11257   11258   11259   11260
   11264   11253   11254   11255   11256   11257   11254   11255   11256   11257
   11255   11256   11257   11258   11259   11260   11261   11262   11263   11256
   11257   11258   11259   11260   11257   11258   11259   11260   11258   11259
   11260   11261   11262   11263   11259   11260   11261   11262   11263   11260
   11261   11262   11263   11261   11262   11263   11262   11263   11263       0
   11265   11266   11267   11268   11269   11270   11278   11266   11267   11268
   11267   11268   11269   11270   11271   11272   11276   11278   11279   11280
   11268   11269   11270   11278   11269   11270   11271   11272   11273   11274
   11275   11276   11277   11278   11279   11280   11281   11282   11270   11271
   11272   11276   11278   11279   11280   11271   11272   11273   11274   11275
   11276   11277   11278   11279   11280   11272   11273   11274   11275   11276
   11277   11278   11273   11274   11275   11276   11277   11278   11274   11275
   11276   11275   11276   11276   11277   11278       0   11279   11280   11281
   11282   11283   11284   11285   11280   11281   11282   11281   11282   11283
   11284   11285   11286   11287   11282   11283   11284   11285   11283   11284
   11285   11286   11287   11288   11289   11284   11285   11286   11287   11285
   11286   11287   11286   11287   11288   11289   11290   11291   11302   11287
   11288   11289   11288   11289   11290   11291   11292   11293   11294   11302
   11303   11304   11289   11290   11291   11302   11290   11291   11292   11293
   11294   11295   11296   11297   11302   11303   11304   11305   11314   11291
   11292   11293   11294   11302   11303   11304   11292   11293   11294   11295
   11296   11297   11298   11299   11302   11303   11304   11293   11294   11295
   11296   11297   11302   11294   11295   11296   11297   11302   11295   11296
   11297   11298   11299   11300   11301   11302   11296   11297   11298   11299
   11297   11298   11299   11298   11299   11300   11301   11299   11300   11301
   11300   11301   11301       0   11303   11304   11305   11306   11307   11308
   11311   11314   11315   11316   11304   11305   11314   11305   11306   11307
   11308   11309   11310   11311   11312   11313   11314   11315   11316   11317
   11318   11306   11307   11308   11309   11310   11311   11312   11313   11314
   11315   11316   11307   11308   11309   11310   11311   11314   11308   11309
   11310   11311   11314   11309   11310   11311   11312   11313   11314   11315
   11316   11310   11311   11312   11313   11314   11311   11312   11313   11314
   11312   11313   11314   11315   11316   11317   11318   11313   11314   11315
   11316   11314   11315   11316   11315   11316   11317   11318   11319   11320
   11316   11317   11318   11317   11318   11319   11320   11321   11322   11333
   11318   11319   11320   11319   11320   11321   11322   11323   11324   11325
   11333   11334   11335   11320   11321   11322   11333   11321   11322   11323
   11324   11325   11326   11327   11328   11333   11334   11335   11336   11337
   11322   11323   11324   11325   11333   11334   11335   11323   11324   11325
   11326   11327   11328   11329   11333   11334   11335   11324   11325   11326
   11327   11328   11333   11325   11326   11327   11328   11333   11326   11327
   11328   11329   11330   11331   11332   11333   11327   11328   11329   11328
   11329   11329   11330   11331   11332   11330   11331   11332   11331   11332
   11332       0   11334   11335   11336   11337   11338   11339   11352   11335
   11336   11337   11336   11337   11338   11339   11340   11341   11345   11352
   11353   11354   11337   11338   11339   11352   11338   11339   11340   11341
   11342   11343   11344   11345   11346   11347   11348   11352   11353   11354
   11355   11356   11339   11340   11341   11345   11352   11353   11354   11340
   11341   11342   11343   11344   11345   11346   11347   11348   11349   11350
   11351   11352   11353   11354   11341   11342   11343   11344   11345   11346
   11347   11348   11352   11342   11343   11344   11345   11346   11347   11348
   11352   11343   11344   11345   11344   11345   11345   11346   11347   11348
   11349   11350   11351   11352   11347   11348   11349   11350   11351   11348
   11349   11350   11351   11349   11350   11351   11350   11351   11351       0
   11353   11354   11355   11356   11357   11358   11366   11354   11355   11356
   11355   11356   11357   11358   11359   11360   11361   11366   11367   11368
   11356   11357   11358   11366   11357   11358   11359   11360   11361   11362
   11363   11366   11367   11368   11369   11370   11358   11359   11360   11361
   11366   11367   11368   11359   11360   11361   11362   11363   11364   11365
   11366   11367   11368   11360   11361   11362   11363   11366   11361   11362
   11363   11366   11362   11363   11364   11365   11366   11363   11364   11365
   11364   11365   11365       0   11367   11368   11369   11370   11371   11372
   11385   11368   11369   11370   11369   11370   11371   11372   11373   11374
   11375   11385   11386   11387   11370   11371   11372   11385   11371   11372
   11373   11374   11375   11376   11377   11381   11385   11386   11387   11388
   11389   11372   11373   11374   11375   11385   11386   11387   11373   11374
   11375   11376   11377   11378   11379   11380   11381   11382   11383   11384
   11385   11386   11387   11374   11375   11376   11377   11381   11385   11375
   11376   11377   11381   11385   11376   11377   11378   11379   11380   11381
   11382   11383   11384   11385   11377   11378   11379   11380   11381   11382
   11383   11384   11378   11379   11380   11381   11382   11383   11384   11379
   11380   11381   11380   11381   11381   11382   11383   11384   11383   11384
   11384       0   11386   11387   11388   11389   11390   11391   11406   11387
   11388   11389   11388   11389   11390   11391   11392   11393   11394   11406
   11407   11408   11389   11390   11391   11406   11390   11391   11392   11393
   11394   11395   11404   11406   11407   11408   11409   11410   11391   11392
   11393   11394   11406   11407   11408   11392   11393   11394   11395   11396
   11397   11402   11404   11405   11406   11407   11408   11393   11394   11395
   11404   11406   11394   11395   11404   11406   11395   11396   11397   11398
   11399   11402   11403   11404   11405   11406   11396   11397   11398   11399
   11400   11402   11404   11405   11397   11398   11399   11404   11398   11399
   11400   11401   11402   11403   11404   11399   11400   11402   11400   11401
   11402   11403   11404   11405   11401   11402   11403   11404   11402   11403
   11404   11405   11404   11405   11405       0   11407   11408   11409   11410
   11411   11412   11420   11408   11409   11410   11409   11410   11411   11412
   11413   11414   11418   11420   11421   11422   11410   11411   11412   11420
   11411   11412   11413   11414   11415   11416   11417   11418   11419   11420
   11421   11422   11423   11424   11412   11413   11414   11418   11420   11421
   11422   11413   11414   11415   11416   11417   11418   11419   11420   11421
   11422   11414   11415   11416   11417   11418   11419   11420   11415   11416
   11417   11418   11419   11420   11416   11417   11418   11417   11418   11418
   11419   11420       0   11421   11422   11423   11424   11425   11426   11432
   11422   11423   11424   11423   11424   11425   11426   11427   11428   11429
   11432   11433   11434   11424   11425   11426   11432   11425   11426   11427
   11428   11429   11430   11431   11432   11433   11434   11435   11436   11426
   11427   11428   11429   11432   11433   11434   11427   11428   11429   11430
   11431   11432   11433   11434   11428   11429   11430   11431   11432   11429
   11430   11431   11432   11430   11431   11432   11431       0   11433   11434
   11435   11436   11437   11438   11456   11434   11435   11436   11435   11436
   11437   11438   11439   11440   11441   11456   11457   11458   11436   11437
   11438   11456   11437   11438   11439   11440   11441   11442   11443   11444
   11456   11457   11458   11459   11460   11438   11439   11440   11441   11456
   11457   11458   11439   11440   11441   11442   11443   11444   11445   11446
   11447   11456   11457   11458   11440   11441   11442   11443   11444   11456
   11441   11442   11443   11444   11456   11442   11443   11444   11445   11446
   11447   11448   11449   11456   11443   11444   11445   11446   11447   11444
   11445   11446   11447   11445   11446   11447   11448   11449   11450   11453
   11446   11447   11448   11449   11447   11448   11449   11448   11449   11450
   11451   11452   11453   11454   11455   11449   11450   11453   11450   11451
   11452   11453   11454   11455   11451   11452   11453   11454   11455   11452
   11453   11453   11454   11455   11455       0   11457   11458   11459   11460
   11461   11462   11471   11458   11459   11460   11459   11460   11461   11462
   11463   11464   11465   11471   11472   11473   11460   11461   11462   11471
   11461   11462   11463   11464   11465   11466   11467   11468   11471   11472
   11473   11474   11475   11462   11463   11464   11465   11471   11472   11473
   11463   11464   11465   11466   11467   11468   11469   11470   11471   11472
   11473   11464   11465   11466   11467   11468   11471   11465   11466   11467
   11468   11471   11466   11467   11468   11469   11470   11471   11467   11468
   11469   11470   11468   11469   11470   11469   11470   11470       0   11472
   11473   11474   11475   11476   11477   11485   11473   11474   11475   11474
   11475   11476   11477   11478   11479   11483   11485   11486   11487   11475
   11476   11477   11485   11476   11477   11478   11479   11480   11481   11482
   11483   11484   11485   11486   11487   11488   11489   11477   11478   11479
   11483   11485   11486   11487   11478   11479   11480   11481   11482   11483
   11484   11485   11486   11487   11479   11480   11481   11482   11483   11484
   11485   11480   11481   11482   11483   11484   11485   11481   11482   11483
   11482   11483   11483   11484   11485       0   11486   11487   11488   11489
   11490   11491   11492   11487   11488   11489   11488   11489   11490   11491
   11492   11493   11494   11489   11490   11491   11492   11490   11491   11492
   11493   11494   11495   11496   11491   11492   11493   11494   11492   11493
   11494   11493   11494   11495   11496   11497   11498   11514   11494   11495
   11496   11495   11496   11497   11498   11499   11500   11501   11514   11515
   11516   11496   11497   11498   11514   11497   11498   11499   11500   11501
   11502   11503   11504   11514   11515   11516   11517   11518   11498   11499
   11500   11501   11514   11515   11516   11499   11500   11501   11502   11503
   11504   11505   11506   11507   11514   11515   11516   11500   11501   11502
   11503   11504   11514   11501   11502   11503   11504   11514   11502   11503
   11504   11505   11506   11507   11508   11509   11510   11514   11503   11504
   11505   11506   11507   11504   11505   11506   11507   11505   11506   11507
   11508   11509   11510   11511   11512   11513   11506   11507   11508   11509
   11510   11507   11508   11509   11510   11508   11509   11510   11511   11512
   11513   11509   11510   11511   11512   11513   11510   11511   11512   11513
   11511   11512   11513   11512   11513   11513       0   11515   11516   11517
   11518   11519   11520   11533   11516   11517   11518   11517   11518   11519
   11520   11521   11522   11523   11533   11534   11535   11518   11519   11520
   11533   11519   11520   11521   11522   11523   11524   11525   11529   11533
   11534   11535   11536   11537   11520   11521   11522   11523   11533   11534
   11535   11521   11522   11523   11524   11525   11526   11527   11528   11529
   11530   11531   11532   11533   11534   11535   11522   11523   11524   11525
   11529   11533   11523   11524   11525   11529   11533   11524   11525   11526
   11527   11528   11529   11530   11531   11532   11533   11525   11526   11527
   11528   11529   11530   11531   11532   11526   11527   11528   11529   11530
   11531   11532   11527   11528   11529   11528   11529   11529   11530   11531
   11532   11531   11532   11532       0   11534   11535   11536   11537   11538
   11539   11555   11535   11536   11537   11536   11537   11538   11539   11540
   11541   11542   11555   11556   11557   11537   11538   11539   11555   11538
   11539   11540   11541   11542   11543   11544   11545   11555   11556   11557
   11558   11559   11539   11540   11541   11542   11555   11556   11557   11540
   11541   11542   11543   11544   11545   11546   11547   11548   11555   11556
   11557   11541   11542   11543   11544   11545   11555   11542   11543   11544
   11545   11555   11543   11544   11545   11546   11547   11548   11549   11550
   11551   11555   11544   11545   11546   11547   11548   11545   11546   11547
   11548   11546   11547   11548   11549   11550   11551   11552   11553   11554
   11547   11548   11549   11550   11551   11548   11549   11550   11551   11549
   11550   11551   11552   11553   11554   11550   11551   11552   11553   11554
   11551   11552   11553   11554   11552   11553   11554   11553   11554   11554
       0   11556   11557   11558   11559   11560   11561   11562   11557   11558
   11559   11558   11559   11560   11561   11562   11563   11564   11559   11560
   11561   11562   11560   11561   11562   11563   11564   11565   11566   11561
   11562   11563   11564   11562   11563   11564   11563   11564   11565   11566
   11567   11568   11577   11564   11565   11566   11565   11566   11567   11568
   11569   11570   11571   11577   11578   11579   11566   11567   11568   11577
   11567   11568   11569   11570   11571   11572   11573   11574   11577   11578
   11579   11580   11581   11568   11569   11570   11571   11577   11578   11579
   11569   11570   11571   11572   11573   11574   11575   11576   11577   11578
   11579   11570   11571   11572   11573   11574   11577   11571   11572   11573
   11574   11577   11572   11573   11574   11575   11576   11577   11573   11574
   11575   11576   11574   11575   11576   11575   11576   11576       0   11578
   11579   11580   11581   11582   11583   11587   11579   11580   11581   11580
   11581   11582   11583   11584   11585   11586   11587   11588   11589   11581
   11582   11583   11587   11582   11583   11584   11585   11586   11587   11588
   11589   11590   11591   11583   11584   11585   11586   11587   11588   11589
   11584   11585   11586   11587   11588   11589   11585   11586   11587   11586
   11587   11587   11588   11589   11590   11591   11592   11593   11601   11589
   11590   11591   11590   11591   11592   11593   11594   11595   11599   11601
   11602   11603   11591   11592   11593   11601   11592   11593   11594   11595
   11596   11597   11598   11599   11600   11601   11602   11603   11604   11605
   11593   11594   11595   11599   11601   11602   11603   11594   11595   11596
   11597   11598   11599   11600   11601   11602   11603   11595   11596   11597
   11598   11599   11600   11601   11596   11597   11598   11599   11600   11601
   11597   11598   11599   11598   11599   11599   11600   11601       0   11602
   11603   11604   11605   11606   11607   11617   11603   11604   11605   11604
   11605   11606   11607   11608   11609   11613   11617   11618   11619   11605
   11606   11607   11617   11606   11607   11608   11609   11610   11611   11612
   11613   11614   11615   11616   11617   11618   11619   11620   11621   11607
   11608   11609   11613   11617   11618   11619   11608   11609   11610   11611
   11612   11613   11614   11615   11616   11617   11618   11619   11609   11610
   11611   11612   11613   11614   11615   11616   11617   11610   11611   11612
   11613   11614   11615   11616   11617   11611   11612   11613   11612   11613
   11613   11614   11615   11616   11617   11615   11616   11616       0   11618
   11619   11620   11621   11622   11623   11628   11619   11620   11621   11620
   11621   11622   11623   11624   11625   11626   11628   11629   11630   11621
   11622   11623   11628   11622   11623   11624   11625   11626   11627   11628
   11629   11630   11631   11632   11623   11624   11625   11626   11628   11629
   11630   11624   11625   11626   11627   11628   11629   11630   11625   11626
   11627   11628   11626   11627   11628   11627   11628       0   11629   11630
   11631   11632   11633   11634   11648   11630   11631   11632   11631   11632
   11633   11634   11635   11636   11637   11648   11649   11650   11632   11633
   11634   11648   11633   11634   11635   11636   11637   11638   11646   11648
   11649   11650   11651   11652   11634   11635   11636   11637   11648   11649
   11650   11635   11636   11637   11638   11639   11640   11644   11646   11647
   11648   11649   11650   11636   11637   11638   11646   11648   11637   11638
   11646   11648   11638   11639   11640   11641   11642   11644   11645   11646
   11647   11648   11639   11640   11641   11642   11643   11644   11646   11647
   11640   11641   11642   11646   11641   11642   11643   11644   11645   11646
   11642   11643   11644   11643   11644   11645   11646   11647   11644   11645
   11646   11645   11646   11647   11646   11647   11647       0   11649   11650
   11651   11652   11653   11654   11660   11650   11651   11652   11651   11652
   11653   11654   11655   11656   11657   11660   11661   11662   11652   11653
   11654   11660   11653   11654   11655   11656   11657   11658   11659   11660
   11661   11662   11663   11664   11654   11655   11656   11657   11660   11661
   11662   11655   11656   11657   11658   11659   11660   11661   11662   11656
   11657   11658   11659   11660   11657   11658   11659   11660   11658   11659
   11660   11659       0   11661   11662   11663   11664   11665   11666   11672
   11662   11663   11664   11663   11664   11665   11666   11667   11668   11669
   11672   11673   11674   11664   11665   11666   11672   11665   11666   11667
   11668   11669   11670   11671   11672   11673   11674   11675   11684   11666
   11667   11668   11669   11672   11673   11674   11667   11668   11669   11670
   11671   11672   11673   11674   11668   11669   11670   11671   11672   11669
   11670   11671   11672   11670   11671   11672   11671       0   11673   11674
   11675   11676   11677   11678   11681   11684   11685   11686   11674   11675
   11684   11675   11676   11677   11678   11679   11680   11681   11682   11683
   11684   11685   11686   11687   11688   11676   11677   11678   11679   11680
   11681   11682   11683   11684   11685   11686   11677   11678   11679   11680
   11681   11684   11678   11679   11680   11681   11684   11679   11680   11681
   11682   11683   11684   11685   11686   11680   11681   11682   11683   11684
   11681   11682   11683   11684   11682   11683   11684   11685   11686   11687
   11688   11683   11684   11685   11686   11684   11685   11686   11685   11686
   11687   11688   11689   11698   11686   11687   11688   11687   11688   11689
   11690   11691   11692   11695   11698   11699   11700   11688   11689   11698
   11689   11690   11691   11692   11693   11694   11695   11696   11697   11698
   11699   11700   11701   11702   11690   11691   11692   11693   11694   11695
   11696   11697   11698   11699   11700   11691   11692   11693   11694   11695
   11698   11692   11693   11694   11695   11698   11693   11694   11695   11696
   11697   11698   11699   11700   11694   11695   11696   11697   11698   11695
   11696   11697   11698   11696   11697   11698   11699   11700   11701   11702
   11697   11698   11699   11700   11698   11699   11700   11699   11700   11701
   11702   11703   11704   11700   11701   11702   11701   11702   11703   11704
   11705   11706   11711   11702   11703   11704   11703   11704   11705   11706
   11707   11708   11709   11711   11712   11713   11704   11705   11706   11711
   11705   11706   11707   11708   11709   11710   11711   11712   11713   11714
   11715   11706   11707   11708   11709   11711   11712   11713   11707   11708
   11709   11710   11711   11712   11713   11708   11709   11710   11711   11709
   11710   11711   11710   11711       0   11712   11713   11714   11715   11716
   11717   11721   11713   11714   11715   11714   11715   11716   11717   11718
   11719   11720   11721   11722   11723   11715   11716   11717   11721   11716
   11717   11718   11719   11720   11721   11722   11723   11724   11725   11717
   11718   11719   11720   11721   11722   11723   11718   11719   11720   11721
   11722   11723   11719   11720   11721   11720   11721   11721   11722   11723
   11724   11725   11726   11727   11743   11723   11724   11725   11724   11725
   11726   11727   11728   11729   11730   11743   11744   11745   11725   11726
   11727   11743   11726   11727   11728   11729   11730   11731   11732   11733
   11743   11744   11745   11746   11747   11727   11728   11729   11730   11743
   11744   11745   11728   11729   11730   11731   11732   11733   11734   11735
   11736   11743   11744   11745   11729   11730   11731   11732   11733   11743
   11730   11731   11732   11733   11743   11731   11732   11733   11734   11735
   11736   11737   11738   11739   11743   11732   11733   11734   11735   11736
   11733   11734   11735   11736   11734   11735   11736   11737   11738   11739
   11740   11741   11742   11735   11736   11737   11738   11739   11736   11737
   11738   11739   11737   11738   11739   11740   11741   11742   11738   11739
   11740   11741   11742   11739   11740   11741   11742   11740   11741   11742
   11741   11742   11742       0   11744   11745   11746   11747   11748   11749
   11753   11745   11746   11747   11746   11747   11748   11749   11750   11751
   11752   11753   11754   11755   11747   11748   11749   11753   11748   11749
   11750   11751   11752   11753   11754   11755   11756   11757   11749   11750
   11751   11752   11753   11754   11755   11750   11751   11752   11753   11754
   11755   11751   11752   11753   11752   11753   11753   11754   11755   11756
   11757   11758   11759   11763   11755   11756   11757   11756   11757   11758
   11759   11760   11761   11762   11763   11764   11765   11757   11758   11759
   11763   11758   11759   11760   11761   11762   11763   11764   11765   11766
   11767   11759   11760   11761   11762   11763   11764   11765   11760   11761
   11762   11763   11764   11765   11761   11762   11763   11762   11763   11763
   11764   11765   11766   11767   11768   11769   11782   11765   11766   11767
   11766   11767   11768   11769   11770   11771   11775   11782   11783   11784
   11767   11768   11769   11782   11768   11769   11770   11771   11772   11773
   11774   11775   11776   11777   11778   11782   11783   11784   11785   11786
   11769   11770   11771   11775   11782   11783   11784   11770   11771   11772
   11773   11774   11775   11776   11777   11778   11779   11780   11781   11782
   11783   11784   11771   11772   11773   11774   11775   11776   11777   11778
   11782   11772   11773   11774   11775   11776   11777   11778   11782   11773
   11774   11775   11774   11775   11775   11776   11777   11778   11779   11780
   11781   11782   11777   11778   11779   11780   11781   11778   11779   11780
   11781   11779   11780   11781   11780   11781   11781       0   11783   11784
   11785   11786   11787   11788   11794   11784   11785   11786   11785   11786
   11787   11788   11789   11790   11791   11794   11795   11796   11786   11787
   11788   11794   11787   11788   11789   11790   11791   11792   11793   11794
   11795   11796   11797   11798   11788   11789   11790   11791   11794   11795
   11796   11789   11790   11791   11792   11793   11794   11795   11796   11790
   11791   11792   11793   11794   11791   11792   11793   11794   11792   11793
   11794   11793       0   11795   11796   11797   11798   11799   11800   11818
   11796   11797   11798   11797   11798   11799   11800   11801   11802   11803
   11818   11819   11820   11798   11799   11800   11818   11799   11800   11801
   11802   11803   11804   11817   11818   11819   11820   11821   11822   11800
   11801   11802   11803   11818   11819   11820   11801   11802   11803   11804
   11805   11806   11808   11815   11817   11818   11819   11820   11802   11803
   11804   11817   11818   11803   11804   11817   11818   11804   11805   11806
   11807   11808   11809   11813   11815   11816   11817   11818   11805   11806
   11807   11808   11809   11815   11817   11806   11807   11808   11817   11807
   11808   11809   11810   11811   11815   11817   11808   11809   11817   11809
   11810   11811   11812   11813   11815   11816   11817   11810   11811   11812
   11813   11814   11815   11817   11811   11812   11813   11817   11812   11813
   11814   11815   11816   11817   11813   11814   11815   11814   11815   11816
   11817   11815   11816   11817   11816   11817   11817       0   11819   11820
   11821   11822   11823   11824   11838   11820   11821   11822   11821   11822
   11823   11824   11825   11826   11827   11838   11839   11840   11822   11823
   11824   11838   11823   11824   11825   11826   11827   11828   11836   11838
   11839   11840   11841   11842   11824   11825   11826   11827   11838   11839
   11840   11825   11826   11827   11828   11829   11830   11834   11836   11837
   11838   11839   11840   11826   11827   11828   11836   11838   11827   11828
   11836   11838   11828   11829   11830   11831   11832   11834   11835   11836
   11837   11838   11829   11830   11831   11832   11833   11834   11836   11837
   11830   11831   11832   11836   11831   11832   11833   11834   11835   11836
   11832   11833   11834   11833   11834   11835   11836   11837   11834   11835
   11836   11835   11836   11837   11836   11837   11837       0   11839   11840
   11841   11842   11843   11844   11850   11840   11841   11842   11841   11842
   11843   11844   11845   11846   11847   11850   11851   11852   11842   11843
   11844   11850   11843   11844   11845   11846   11847   11848   11849   11850
   11851   11852   11853   11854   11844   11845   11846   11847   11850   11851
   11852   11845   11846   11847   11848   11849   11850   11851   11852   11846
   11847   11848   11849   11850   11847   11848   11849   11850   11848   11849
   11850   11849       0   11851   11852   11853   11854   11855   11856   11857
   11852   11853   11854   11853   11854   11855   11856   11857   11858   11859
   11854   11855   11856   11857   11855   11856   11857   11858   11859   11860
   11861   11856   11857   11858   11859   11857   11858   11859   11858   11859
   11860   11861   11862   11863   11879   11859   11860   11861   11860   11861
   11862   11863   11864   11865   11866   11879   11880   11881   11861   11862
   11863   11879   11862   11863   11864   11865   11866   11867   11868   11869
   11879   11880   11881   11882   11883   11863   11864   11865   11866   11879
   11880   11881   11864   11865   11866   11867   11868   11869   11870   11871
   11872   11879   11880   11881   11865   11866   11867   11868   11869   11879
   11866   11867   11868   11869   11879   11867   11868   11869   11870   11871
   11872   11873   11874   11875   11879   11868   11869   11870   11871   11872
   11869   11870   11871   11872   11870   11871   11872   11873   11874   11875
   11876   11877   11878   11871   11872   11873   11874   11875   11872   11873
   11874   11875   11873   11874   11875   11876   11877   11878   11874   11875
   11876   11877   11878   11875   11876   11877   11878   11876   11877   11878
   11877   11878   11878       0   11880   11881   11882   11883   11884   11885
   11894   11881   11882   11883   11882   11883   11884   11885   11886   11887
   11888   11894   11895   11896   11883   11884   11885   11894   11884   11885
   11886   11887   11888   11889   11890   11891   11894   11895   11896   11897
   11898   11885   11886   11887   11888   11894   11895   11896   11886   11887
   11888   11889   11890   11891   11892   11893   11894   11895   11896   11887
   11888   11889   11890   11891   11894   11888   11889   11890   11891   11894
   11889   11890   11891   11892   11893   11894   11890   11891   11892   11893
   11891   11892   11893   11892   11893   11893       0   11895   11896   11897
   11898   11899   11900   11914   11896   11897   11898   11897   11898   11899
   11900   11901   11902   11903   11914   11915   11916   11898   11899   11900
   11914   11899   11900   11901   11902   11903   11904   11912   11914   11915
   11916   11917   11918   11900   11901   11902   11903   11914   11915   11916
   11901   11902   11903   11904   11905   11906   11910   11912   11913   11914
   11915   11916   11902   11903   11904   11912   11914   11903   11904   11912
   11914   11904   11905   11906   11907   11908   11910   11911   11912   11913
   11914   11905   11906   11907   11908   11909   11910   11912   11913   11906
   11907   11908   11912   11907   11908   11909   11910   11911   11912   11908
   11909   11910   11909   11910   11911   11912   11913   11910   11911   11912
   11911   11912   11913   11912   11913   11913       0   11915   11916   11917
   11918   11919   11920   11925   11916   11917   11918   11917   11918   11919
   11920   11921   11922   11923   11925   11926   11927   11918   11919   11920
   11925   11919   11920   11921   11922   11923   11924   11925   11926   11927
   11928   11929   11920   11921   11922   11923   11925   11926   11927   11921
   11922   11923   11924   11925   11926   11927   11922   11923   11924   11925
   11923   11924   11925   11924   11925       0   11926   11927   11928   11929
   11930   11931   11932   11927   11928   11929   11928   11929   11930   11931
   11932   11933   11934   11929   11930   11931   11932   11930   11931   11932
   11933   11934   11935   11936   11931   11932   11933   11934   11932   11933
   11934   11933   11934   11935   11936   11937   11938   11946   11934   11935
   11936   11935   11936   11937   11938   11939   11940   11941   11946   11947
   11948   11936   11937   11938   11946   11937   11938   11939   11940   11941
   11942   11943   11946   11947   11948   11949   11958   11938   11939   11940
   11941   11946   11947   11948   11939   11940   11941   11942   11943   11944
   11945   11946   11947   11948   11940   11941   11942   11943   11946   11941
   11942   11943   11946   11942   11943   11944   11945   11946   11943   11944
   11945   11944   11945   11945       0   11947   11948   11949   11950   11951
   11952   11955   11958   11959   11960   11948   11949   11958   11949   11950
   11951   11952   11953   11954   11955   11956   11957   11958   11959   11960
   11961   11962   11950   11951   11952   11953   11954   11955   11956   11957
   11958   11959   11960   11951   11952   11953   11954   11955   11958   11952
   11953   11954   11955   11958   11953   11954   11955   11956   11957   11958
   11959   11960   11954   11955   11956   11957   11958   11955   11956   11957
   11958   11956   11957   11958   11959   11960   11961   11962   11957   11958
   11959   11960   11958   11959   11960   11959   11960   11961   11962   11963
   11964   11960   11961   11962   11961   11962   11963   11964   11965   11966
   11979   11962   11963   11964   11963   11964   11965   11966   11967   11968
   11972   11979   11980   11981   11964   11965   11966   11979   11965   11966
   11967   11968   11969   11970   11971   11972   11973   11974   11975   11979
   11980   11981   11982   11983   11966   11967   11968   11972   11979   11980
   11981   11967   11968   11969   11970   11971   11972   11973   11974   11975
   11976   11977   11978   11979   11980   11981   11968   11969   11970   11971
   11972   11973   11974   11975   11979   11969   11970   11971   11972   11973
   11974   11975   11979   11970   11971   11972   11971   11972   11972   11973
   11974   11975   11976   11977   11978   11979   11974   11975   11976   11977
   11978   11975   11976   11977   11978   11976   11977   11978   11977   11978
   11978       0   11980   11981   11982   11983   11984   11985   12001   11981
   11982   11983   11982   11983   11984   11985   11986   11987   11988   12001
   12002   12003   11983   11984   11985   12001   11984   11985   11986   11987
   11988   11989   11990   11991   12001   12002   12003   12004   12005   11985
   11986   11987   11988   12001   12002   12003   11986   11987   11988   11989
   11990   11991   11992   11993   11994   12001   12002   12003   11987   11988
   11989   11990   11991   12001   11988   11989   11990   11991   12001   11989
   11990   11991   11992   11993   11994   11995   11996   11997   12001   11990
   11991   11992   11993   11994   11991   11992   11993   11994   11992   11993
   11994   11995   11996   11997   11998   11999   12000   11993   11994   11995
   11996   11997   11994   11995   11996   11997   11995   11996   11997   11998
   11999   12000   11996   11997   11998   11999   12000   11997   11998   11999
   12000   11998   11999   12000   11999   12000   12000       0   12002   12003
   12004   12005   12006   12007   12017   12003   12004   12005   12004   12005
   12006   12007   12008   12009   12013   12017   12018   12019   12005   12006
   12007   12017   12006   12007   12008   12009   12010   12011   12012   12013
   12014   12015   12016   12017   12018   12019   12020   12021   12007   12008
   12009   12013   12017   12018   12019   12008   12009   12010   12011   12012
   12013   12014   12015   12016   12017   12018   12019   12009   12010   12011
   12012   12013   12014   12015   12016   12017   12010   12011   12012   12013
   12014   12015   12016   12017   12011   12012   12013   12012   12013   12013
   12014   12015   12016   12017   12015   12016   12016       0   12018   12019
   12020   12021   12022   12023   12028   12019   12020   12021   12020   12021
   12022   12023   12024   12025   12026   12028   12029   12030   12021   12022
   12023   12028   12022   12023   12024   12025   12026   12027   12028   12029
   12030   12031   12032   12023   12024   12025   12026   12028   12029   12030
   12024   12025   12026   12027   12028   12029   12030   12025   12026   12027
   12028   12026   12027   12028   12027   12028       0   12029   12030   12031
   12032   12033   12034   12048   12030   12031   12032   12031   12032   12033
   12034   12035   12036   12037   12048   12049   12050   12032   12033   12034
   12048   12033   12034   12035   12036   12037   12038   12046   12048   12049
   12050   12051   12052   12034   12035   12036   12037   12048   12049   12050
   12035   12036   12037   12038   12039   12040   12044   12046   12047   12048
   12049   12050   12036   12037   12038   12046   12048   12037   12038   12046
   12048   12038   12039   12040   12041   12042   12044   12045   12046   12047
   12048   12039   12040   12041   12042   12043   12044   12046   12047   12040
   12041   12042   12046   12041   12042   12043   12044   12045   12046   12042
   12043   12044   12043   12044   12045   12046   12047   12044   12045   12046
   12045   12046   12047   12046   12047   12047       0   12049   12050   12051
   12052   12053   12054   12058   12050   12051   12052   12051   12052   12053
   12054   12055   12056   12057   12058   12059   12060   12052   12053   12054
   12058   12053   12054   12055   12056   12057   12058   12059   12060   12061
   12062   12054   12055   12056   12057   12058   12059   12060   12055   12056
   12057   12058   12059   12060   12056   12057   12058   12057   12058   12058
   12059   12060   12061   12062   12063   12064   12072   12060   12061   12062
   12061   12062   12063   12064   12065   12066   12070   12072   12073   12074
   12062   12063   12064   12072   12063   12064   12065   12066   12067   12068
   12069   12070   12071   12072   12073   12074   12075   12076   12064   12065
   12066   12070   12072   12073   12074   12065   12066   12067   12068   12069
   12070   12071   12072   12073   12074   12066   12067   12068   12069   12070
   12071   12072   12067   12068   12069   12070   12071   12072   12068   12069
   12070   12069   12070   12070   12071   12072       0   12073   12074   12075
   12076   12077   12078   12096   12074   12075   12076   12075   12076   12077
   12078   12079   12080   12081   12096   12097   12098   12076   12077   12078
   12096   12077   12078   12079   12080   12081   12082   12083   12084   12096
   12097   12098   12099   12100   12078   12079   12080   12081   12096   12097
   12098   12079   12080   12081   12082   12083   12084   12085   12086   12087
   12096   12097   12098   12080   12081   12082   12083   12084   12096   12081
   12082   12083   12084   12096   12082   12083   12084   12085   12086   12087
   12088   12089   12096   12083   12084   12085   12086   12087   12084   12085
   12086   12087   12085   12086   12087   12088   12089   12090   12093   12086
   12087   12088   12089   12087   12088   12089   12088   12089   12090   12091
   12092   12093   12094   12095   12089   12090   12093   12090   12091   12092
   12093   12094   12095   12091   12092   12093   12094   12095   12092   12093
   12093   12094   12095   12095       0   12097   12098   12099   12100   12101
   12102   12120   12098   12099   12100   12099   12100   12101   12102   12103
   12104   12105   12120   12121   12122   12100   12101   12102   12120   12101
   12102   12103   12104   12105   12106   12107   12108   12120   12121   12122
   12123   12124   12102   12103   12104   12105   12120   12121   12122   12103
   12104   12105   12106   12107   12108   12109   12110   12111   12120   12121
   12122   12104   12105   12106   12107   12108   12120   12105   12106   12107
   12108   12120   12106   12107   12108   12109   12110   12111   12112   12113
   12120   12107   12108   12109   12110   12111   12108   12109   12110   12111
   12109   12110   12111   12112   12113   12114   12117   12110   12111   12112
   12113   12111   12112   12113   12112   12113   12114   12115   12116   12117
   12118   12119   12113   12114   12117   12114   12115   12116   12117   12118
   12119   12115   12116   12117   12118   12119   12116   12117   12117   12118
   12119   12119       0   12121   12122   12123   12124   12125   12126   12130
   12122   12123   12124   12123   12124   12125   12126   12127   12128   12129
   12130   12131   12132   12124   12125   12126   12130   12125   12126   12127
   12128   12129   12130   12131   12132   12133   12134   12126   12127   12128
   12129   12130   12131   12132   12127   12128   12129   12130   12131   12132
   12128   12129   12130   12129   12130   12130   12131   12132   12133   12134
   12135   12136   12142   12132   12133   12134   12133   12134   12135   12136
   12137   12138   12139   12142   12143   12144   12134   12135   12136   12142
   12135   12136   12137   12138   12139   12140   12141   12142   12143   12144
   12145   12146   12136   12137   12138   12139   12142   12143   12144   12137
   12138   12139   12140   12141   12142   12143   12144   12138   12139   12140
   12141   12142   12139   12140   12141   12142   12140   12141   12142   12141
       0   12143   12144   12145   12146   12147   12148   12162   12144   12145
   12146   12145   12146   12147   12148   12149   12150   12151   12162   12163
   12164   12146   12147   12148   12162   12147   12148   12149   12150   12151
   12152   12160   12162   12163   12164   12165   12166   12148   12149   12150
   12151   12162   12163   12164   12149   12150   12151   12152   12153   12154
   12158   12160   12161   12162   12163   12164   12150   12151   12152   12160
   12162   12151   12152   12160   12162   12152   12153   12154   12155   12156
   12158   12159   12160   12161   12162   12153   12154   12155   12156   12157
   12158   12160   12161   12154   12155   12156   12160   12155   12156   12157
   12158   12159   12160   12156   12157   12158   12157   12158   12159   12160
   12161   12158   12159   12160   12159   12160   12161   12160   12161   12161
       0   12163   12164   12165   12166   12167   12168   12176   12164   12165
   12166   12165   12166   12167   12168   12169   12170   12171   12176   12177
   12178   12166   12167   12168   12176   12167   12168   12169   12170   12171
   12172   12173   12176   12177   12178   12179   12180   12168   12169   12170
   12171   12176   12177   12178   12169   12170   12171   12172   12173   12174
   12175   12176   12177   12178   12170   12171   12172   12173   12176   12171
   12172   12173   12176   12172   12173   12174   12175   12176   12173   12174
   12175   12174   12175   12175       0   12177   12178   12179   12180   12181
   12182   12200   12178   12179   12180   12179   12180   12181   12182   12183
   12184   12185   12200   12201   12202   12180   12181   12182   12200   12181
   12182   12183   12184   12185   12186   12187   12188   12200   12201   12202
   12203   12204   12182   12183   12184   12185   12200   12201   12202   12183
   12184   12185   12186   12187   12188   12189   12190   12191   12200   12201
   12202   12184   12185   12186   12187   12188   12200   12185   12186   12187
   12188   12200   12186   12187   12188   12189   12190   12191   12192   12193
   12200   12187   12188   12189   12190   12191   12188   12189   12190   12191
   12189   12190   12191   12192   12193   12194   12197   12190   12191   12192
   12193   12191   12192   12193   12192   12193   12194   12195   12196   12197
   12198   12199   12193   12194   12197   12194   12195   12196   12197   12198
   12199   12195   12196   12197   12198   12199   12196   12197   12197   12198
   12199   12199       0   12201   12202   12203   12204   12205   12206   12207
   12202   12203   12204   12203   12204   12205   12206   12207   12208   12209
   12204   12205   12206   12207   12205   12206   12207   12208   12209   12210
   12211   12206   12207   12208   12209   12207   12208   12209   12208   12209
   12210   12211   12212   12213   12214   12209   12210   12211   12210   12211
   12212   12213   12214   12215   12216   12211   12212   12213   12214   12212
   12213   12214   12215   12216   12217   12218   12213   12214   12215   12216
   12214   12215   12216   12215   12216   12217   12218   12219   12220   12221
   12216   12217   12218   12217   12218   12219   12220   12221   12222   12223
   12218   12219   12220   12221   12219   12220   12221   12222   12223   12224
   12225   12220   12221   12222   12223   12221   12222   12223   12222   12223
   12224   12225   12226   12227   12235   12223   12224   12225   12224   12225
   12226   12227   12228   12229   12230   12235   12236   12237   12225   12226
   12227   12235   12226   12227   12228   12229   12230   12231   12232   12235
   12236   12237   12238   12239   12227   12228   12229   12230   12235   12236
   12237   12228   12229   12230   12231   12232   12233   12234   12235   12236
   12237   12229   12230   12231   12232   12235   12230   12231   12232   12235
   12231   12232   12233   12234   12235   12232   12233   12234   12233   12234
   12234       0   12236   12237   12238   12239   12240   12241   12242   12237
   12238   12239   12238   12239   12240   12241   12242   12243   12244   12239
   12240   12241   12242   12240   12241   12242   12243   12244   12245   12246
   12241   12242   12243   12244   12242   12243   12244   12243   12244   12245
   12246   12247   12248   12266   12244   12245   12246   12245   12246   12247
   12248   12249   12250   12251   12266   12267   12268   12246   12247   12248
   12266   12247   12248   12249   12250   12251   12252   12253   12254   12266
   12267   12268   12269   12270   12248   12249   12250   12251   12266   12267
   12268   12249   12250   12251   12252   12253   12254   12255   12256   12257
   12266   12267   12268   12250   12251   12252   12253   12254   12266   12251
   12252   12253   12254   12266   12252   12253   12254   12255   12256   12257
   12258   12259   12266   12253   12254   12255   12256   12257   12254   12255
   12256   12257   12255   12256   12257   12258   12259   12260   12263   12256
   12257   12258   12259   12257   12258   12259   12258   12259   12260   12261
   12262   12263   12264   12265   12259   12260   12263   12260   12261   12262
   12263   12264   12265   12261   12262   12263   12264   12265   12262   12263
   12263   12264   12265   12265       0   12267   12268   12269   12270   12271
   12272   12273   12268   12269   12270   12269   12270   12271   12272   12273
   12274   12275   12270   12271   12272   12273   12271   12272   12273   12274
   12275   12276   12277   12272   12273   12274   12275   12273   12274   12275
   12274   12275   12276   12277   12278   12279   12280   12275   12276   12277
   12276   12277   12278   12279   12280   12281   12282   12277   12278   12279
   12280   12278   12279   12280   12281   12282   12283   12284   12279   12280
   12281   12282   12280   12281   12282   12281   12282   12283   12284   12285
   12286   12304   12282   12283   12284   12283   12284   12285   12286   12287
   12288   12289   12304   12305   12306   12284   12285   12286   12304   12285
   12286   12287   12288   12289   12290   12291   12292   12304   12305   12306
   12307   12308   12286   12287   12288   12289   12304   12305   12306   12287
   12288   12289   12290   12291   12292   12293   12294   12295   12304   12305
   12306   12288   12289   12290   12291   12292   12304   12289   12290   12291
   12292   12304   12290   12291   12292   12293   12294   12295   12296   12297
   12304   12291   12292   12293   12294   12295   12292   12293   12294   12295
   12293   12294   12295   12296   12297   12298   12301   12294   12295   12296
   12297   12295   12296   12297   12296   12297   12298   12299   12300   12301
   12302   12303   12297   12298   12301   12298   12299   12300   12301   12302
   12303   12299   12300   12301   12302   12303   12300   12301   12301   12302
   12303   12303       0   12305   12306   12307   12308   12309   12310   12311
   12306   12307   12308   12307   12308   12309   12310   12311   12312   12313
   12308   12309   12310   12311   12309   12310   12311   12312   12313   12314
   12315   12310   12311   12312   12313   12311   12312   12313   12312   12313
   12314   12315   12316   12317   12335   12313   12314   12315   12314   12315
   12316   12317   12318   12319   12320   12335   12336   12337   12315   12316
   12317   12335   12316   12317   12318   12319   12320   12321   12322   12323
   12335   12336   12337   12338   12339   12317   12318   12319   12320   12335
   12336   12337   12318   12319   12320   12321   12322   12323   12324   12325
   12326   12335   12336   12337   12319   12320   12321   12322   12323   12335
   12320   12321   12322   12323   12335   12321   12322   12323   12324   12325
   12326   12327   12328   12335   12322   12323   12324   12325   12326   12323
   12324   12325   12326   12324   12325   12326   12327   12328   12329   12332
   12325   12326   12327   12328   12326   12327   12328   12327   12328   12329
   12330   12331   12332   12333   12334   12328   12329   12332   12329   12330
   12331   12332   12333   12334   12330   12331   12332   12333   12334   12331
   12332   12332   12333   12334   12334       0   12336   12337   12338   12339
   12340   12341   12342   12337   12338   12339   12338   12339   12340   12341
   12342   12343   12344   12339   12340   12341   12342   12340   12341   12342
   12343   12344   12345   12346   12341   12342   12343   12344   12342   12343
   12344   12343   12344   12345   12346   12347   12348   12349   12344   12345
   12346   12345   12346   12347   12348   12349   12350   12351   12346   12347
   12348   12349   12347   12348   12349   12350   12351   12352   12361   12348
   12349   12350   12351   12349   12350   12351   12350   12351   12352   12353
   12354   12355   12358   12361   12362   12363   12351   12352   12361   12352
   12353   12354   12355   12356   12357   12358   12359   12360   12361   12362
   12363   12364   12365   12353   12354   12355   12356   12357   12358   12359
   12360   12361   12362   12363   12354   12355   12356   12357   12358   12361
   12355   12356   12357   12358   12361   12356   12357   12358   12359   12360
   12361   12362   12363   12357   12358   12359   12360   12361   12358   12359
   12360   12361   12359   12360   12361   12362   12363   12364   12365   12360
   12361   12362   12363   12361   12362   12363   12362   12363   12364   12365
   12366   12367   12363   12364   12365   12364   12365   12366   12367   12368
   12369   12380   12365   12366   12367   12366   12367   12368   12369   12370
   12371   12372   12380   12381   12382   12367   12368   12369   12380   12368
   12369   12370   12371   12372   12373   12374   12375   12380   12381   12382
   12383   12384   12369   12370   12371   12372   12380   12381   12382   12370
   12371   12372   12373   12374   12375   12376   12380   12381   12382   12371
   12372   12373   12374   12375   12380   12372   12373   12374   12375   12380
   12373   12374   12375   12376   12377   12378   12379   12380   12374   12375
   12376   12375   12376   12376   12377   12378   12379   12377   12378   12379
   12378   12379   12379       0   12381   12382   12383   12384   12385   12386
   12387   12382   12383   12384   12383   12384   12385   12386   12387   12388
   12389   12384   12385   12386   12387   12385   12386   12387   12388   12389
   12390   12391   12386   12387   12388   12389   12387   12388   12389   12388
   12389   12390   12391   12392   12393   12411   12389   12390   12391   12390
   12391   12392   12393   12394   12395   12396   12411   12412   12413   12391
   12392   12393   12411   12392   12393   12394   12395   12396   12397   12398
   12399   12411   12412   12413   12414   12415   12393   12394   12395   12396
   12411   12412   12413   12394   12395   12396   12397   12398   12399   12400
   12401   12402   12411   12412   12413   12395   12396   12397   12398   12399
   12411   12396   12397   12398   12399   12411   12397   12398   12399   12400
   12401   12402   12403   12404   12411   12398   12399   12400   12401   12402
   12399   12400   12401   12402   12400   12401   12402   12403   12404   12405
   12408   12401   12402   12403   12404   12402   12403   12404   12403   12404
   12405   12406   12407   12408   12409   12410   12404   12405   12408   12405
   12406   12407   12408   12409   12410   12406   12407   12408   12409   12410
   12407   12408   12408   12409   12410   12410       0   12412   12413   12414
   12415   12416   12417   12418   12413   12414   12415   12414   12415   12416
   12417   12418   12419   12420   12415   12416   12417   12418   12416   12417
   12418   12419   12420   12421   12422   12417   12418   12419   12420   12418
   12419   12420   12419   12420   12421   12422   12423   12424   12425   12420
   12421   12422   12421   12422   12423   12424   12425   12426   12427   12422
   12423   12424   12425   12423   12424   12425   12426   12427   12428   12429
   12424   12425   12426   12427   12425   12426   12427   12426   12427   12428
   12429   12430   12431   12446   12427   12428   12429   12428   12429   12430
   12431   12432   12433   12434   12446   12447   12448   12429   12430   12431
   12446   12430   12431   12432   12433   12434   12435   12444   12446   12447
   12448   12449   12450   12431   12432   12433   12434   12446   12447   12448
   12432   12433   12434   12435   12436   12437   12442   12444   12445   12446
   12447   12448   12433   12434   12435   12444   12446   12434   12435   12444
   12446   12435   12436   12437   12438   12439   12442   12443   12444   12445
   12446   12436   12437   12438   12439   12440   12442   12444   12445   12437
   12438   12439   12444   12438   12439   12440   12441   12442   12443   12444
   12439   12440   12442   12440   12441   12442   12443   12444   12445   12441
   12442   12443   12444   12442   12443   12444   12445   12444   12445   12445
       0   12447   12448   12449   12450   12451   12452   12453   12448   12449
   12450   12449   12450   12451   12452   12453   12454   12455   12450   12451
   12452   12453   12451   12452   12453   12454   12455   12456   12457   12452
   12453   12454   12455   12453   12454   12455   12454   12455   12456   12457
   12458   12459   12460   12455   12456   12457   12456   12457   12458   12459
   12460   12461   12462   12457   12458   12459   12460   12458   12459   12460
   12461   12462   12463   12464   12459   12460   12461   12462   12460   12461
   12462   12461   12462   12463   12464   12465   12466   12467   12462   12463
   12464   12463   12464   12465   12466   12467   12468   12469   12464   12465
   12466   12467   12465   12466   12467   12468   12469   12470   12471   12466
   12467   12468   12469   12467   12468   12469   12468   12469   12470   12471
   12472   12473   12474   12469   12470   12471   12470   12471   12472   12473
   12474   12475   12476   12471   12472   12473   12474   12472   12473   12474
   12475   12476   12477   12478   12473   12474   12475   12476   12474   12475
   12476   12475   12476   12477   12478   12479   12480   12485   12476   12477
   12478   12477   12478   12479   12480   12481   12482   12483   12485   12486
   12487   12478   12479   12480   12485   12479   12480   12481   12482   12483
   12484   12485   12486   12487   12488   12489   12480   12481   12482   12483
   12485   12486   12487   12481   12482   12483   12484   12485   12486   12487
   12482   12483   12484   12485   12483   12484   12485   12484   12485       0
   12486   12487   12488   12489   12490   12491   12492   12487   12488   12489
   12488   12489   12490   12491   12492   12493   12494   12489   12490   12491
   12492   12490   12491   12492   12493   12494   12495   12496   12491   12492
   12493   12494   12492   12493   12494   12493   12494   12495   12496   12497
   12498   12499   12494   12495   12496   12495   12496   12497   12498   12499
   12500   12501   12496   12497   12498   12499   12497   12498   12499   12500
   12501   12502   12503   12498   12499   12500   12501   12499   12500   12501
   12500   12501   12502   12503   12504   12505   12506   12501   12502   12503
   12502   12503   12504   12505   12506   12507   12508   12503   12504   12505
   12506   12504   12505   12506   12507   12508   12509   12510   12505   12506
   12507   12508   12506   12507   12508   12507   12508   12509   12510   12511
   12512   12513   12508   12509   12510   12509   12510   12511   12512   12513
   12514   12515   12510   12511   12512   12513   12511   12512   12513   12514
   12515   12516   12517   12512   12513   12514   12515   12513   12514   12515
   12514   12515   12516   12517   12518   12519   12537   12515   12516   12517
   12516   12517   12518   12519   12520   12521   12522   12537   12538   12539
   12517   12518   12519   12537   12518   12519   12520   12521   12522   12523
   12524   12525   12537   12538   12539   12540   12541   12519   12520   12521
   12522   12537   12538   12539   12520   12521   12522   12523   12524   12525
   12526   12527   12528   12537   12538   12539   12521   12522   12523   12524
   12525   12537   12522   12523   12524   12525   12537   12523   12524   12525
   12526   12527   12528   12529   12530   12537   12524   12525   12526   12527
   12528   12525   12526   12527   12528   12526   12527   12528   12529   12530
   12531   12534   12527   12528   12529   12530   12528   12529   12530   12529
   12530   12531   12532   12533   12534   12535   12536   12530   12531   12534
   12531   12532   12533   12534   12535   12536   12532   12533   12534   12535
   12536   12533   12534   12534   12535   12536   12536       0   12538   12539
   12540   12541   12542   12543   12544   12539   12540   12541   12540   12541
   12542   12543   12544   12545   12546   12541   12542   12543   12544   12542
   12543   12544   12545   12546   12547   12548   12543   12544   12545   12546
   12544   12545   12546   12545   12546   12547   12548   12549   12550   12551
   12546   12547   12548   12547   12548   12549   12550   12551   12552   12553
   12548   12549   12550   12551   12549   12550   12551   12552   12553   12554
   12555   12550   12551   12552   12553   12551   12552   12553   12552   12553
   12554   12555   12556   12557   12571   12553   12554   12555   12554   12555
   12556   12557   12558   12559   12560   12571   12572   12573   12555   12556
   12557   12571   12556   12557   12558   12559   12560   12561   12569   12571
   12572   12573   12574   12583   12557   12558   12559   12560   12571   12572
   12573   12558   12559   12560   12561   12562   12563   12567   12569   12570
   12571   12572   12573   12559   12560   12561   12569   12571   12560   12561
   12569   12571   12561   12562   12563   12564   12565   12567   12568   12569
   12570   12571   12562   12563   12564   12565   12566   12567   12569   12570
   12563   12564   12565   12569   12564   12565   12566   12567   12568   12569
   12565   12566   12567   12566   12567   12568   12569   12570   12567   12568
   12569   12568   12569   12570   12569   12570   12570       0   12572   12573
   12574   12575   12576   12577   12580   12583   12584   12585   12573   12574
   12583   12574   12575   12576   12577   12578   12579   12580   12581   12582
   12583   12584   12585   12586   12587   12575   12576   12577   12578   12579
   12580   12581   12582   12583   12584   12585   12576   12577   12578   12579
   12580   12583   12577   12578   12579   12580   12583   12578   12579   12580
   12581   12582   12583   12584   12585   12579   12580   12581   12582   12583
   12580   12581   12582   12583   12581   12582   12583   12584   12585   12586
   12587   12582   12583   12584   12585   12583   12584   12585   12584   12585
   12586   12587   12588   12589   12585   12586   12587   12586   12587   12588
   12589   12590   12591   12596   12587   12588   12589   12588   12589   12590
   12591   12592   12593   12594   12596   12597   12598   12589   12590   12591
   12596   12590   12591   12592   12593   12594   12595   12596   12597   12598
   12599   12600   12591   12592   12593   12594   12596   12597   12598   12592
   12593   12594   12595   12596   12597   12598   12593   12594   12595   12596
   12594   12595   12596   12595   12596       0   12597   12598   12599   12600
   12601   12602   12603   12598   12599   12600   12599   12600   12601   12602
   12603   12604   12605   12600   12601   12602   12603   12601   12602   12603
   12604   12605   12606   12607   12602   12603   12604   12605   12603   12604
   12605   12604   12605   12606   12607   12608   12609   12610   12605   12606
   12607   12606   12607   12608   12609   12610   12611   12612   12607   12608
   12609   12610   12608   12609   12610   12611   12612   12613   12614   12609
   12610   12611   12612   12610   12611   12612   12611   12612   12613   12614
   12615   12616   12617   12612   12613   12614   12613   12614   12615   12616
   12617   12618   12619   12614   12615   12616   12617   12615   12616   12617
   12618   12619   12620   12621   12616   12617   12618   12619   12617   12618
   12619   12618   12619   12620   12621   12622   12623   12624   12619   12620
   12621   12620   12621   12622   12623   12624   12625   12626   12621   12622
   12623   12624   12622   12623   12624   12625   12626   12627   12628   12623
   12624   12625   12626   12624   12625   12626   12625   12626   12627   12628
   12629   12630   12631   12626   12627   12628   12627   12628   12629   12630
   12631   12632   12633   12628   12629   12630   12631   12629   12630   12631
   12632   12633   12634   12635   12630   12631   12632   12633   12631   12632
   12633   12632   12633   12634   12635   12636   12637   12638   12633   12634
   12635   12634   12635   12636   12637   12638   12639   12640   12635   12636
   12637   12638   12636   12637   12638   12639   12640   12641   12642   12637
   12638   12639   12640   12638   12639   12640   12639   12640   12641   12642
   12643   12644   12645   12640   12641   12642   12641   12642   12643   12644
   12645   12646   12647   12642   12643   12644   12645   12643   12644   12645
   12646   12647   12648   12649   12644   12645   12646   12647   12645   12646
   12647   12646   12647   12648   12649   12650   12651   12662   12647   12648
   12649   12648   12649   12650   12651   12652   12653   12654   12662   12663
   12664   12649   12650   12651   12662   12650   12651   12652   12653   12654
   12655   12656   12657   12662   12663   12664   12665   12666   12651   12652
   12653   12654   12662   12663   12664   12652   12653   12654   12655   12656
   12657   12658   12659   12662   12663   12664   12653   12654   12655   12656
   12657   12662   12654   12655   12656   12657   12662   12655   12656   12657
   12658   12659   12660   12661   12662   12656   12657   12658   12659   12657
   12658   12659   12658   12659   12660   12661   12659   12660   12661   12660
   12661   12661       0   12663   12664   12665   12666   12667   12668   12679
   12664   12665   12666   12665   12666   12667   12668   12669   12670   12671
   12679   12680   12681   12666   12667   12668   12679   12667   12668   12669
   12670   12671   12672   12673   12674   12679   12680   12681   12682   12683
   12668   12669   12670   12671   12679   12680   12681   12669   12670   12671
   12672   12673   12674   12675   12676   12679   12680   12681   12670   12671
   12672   12673   12674   12679   12671   12672   12673   12674   12679   12672
   12673   12674   12675   12676   12677   12678   12679   12673   12674   12675
   12676   12674   12675   12676   12675   12676   12677   12678   12676   12677
   12678   12677   12678   12678       0   12680   12681   12682   12683   12684
   12685   12703   12681   12682   12683   12682   12683   12684   12685   12686
   12687   12688   12703   12704   12705   12683   12684   12685   12703   12684
   12685   12686   12687   12688   12689   12690   12691   12703   12704   12705
   12706   12707   12685   12686   12687   12688   12703   12704   12705   12686
   12687   12688   12689   12690   12691   12692   12693   12694   12703   12704
   12705   12687   12688   12689   12690   12691   12703   12688   12689   12690
   12691   12703   12689   12690   12691   12692   12693   12694   12695   12696
   12703   12690   12691   12692   12693   12694   12691   12692   12693   12694
   12692   12693   12694   12695   12696   12697   12700   12693   12694   12695
   12696   12694   12695   12696   12695   12696   12697   12698   12699   12700
   12701   12702   12696   12697   12700   12697   12698   12699   12700   12701
   12702   12698   12699   12700   12701   12702   12699   12700   12700   12701
   12702   12702       0   12704   12705   12706   12707   12708   12709   12713
   12705   12706   12707   12706   12707   12708   12709   12710   12711   12712
   12713   12714   12715   12707   12708   12709   12713   12708   12709   12710
   12711   12712   12713   12714   12715   12716   12717   12709   12710   12711
   12712   12713   12714   12715   12710   12711   12712   12713   12714   12715
   12711   12712   12713   12712   12713   12713   12714   12715   12716   12717
   12718   12719   12720   12715   12716   12717   12716   12717   12718   12719
   12720   12721   12722   12717   12718   12719   12720   12718   12719   12720
   12721   12722   12723   12724   12719   12720   12721   12722   12720   12721
   12722   12721   12722   12723   12724   12725   12726   12732   12722   12723
   12724   12723   12724   12725   12726   12727   12728   12729   12732   12733
   12734   12724   12725   12726   12732   12725   12726   12727   12728   12729
   12730   12731   12732   12733   12734   12735   12736   12726   12727   12728
   12729   12732   12733   12734   12727   12728   12729   12730   12731   12732
   12733   12734   12728   12729   12730   12731   12732   12729   12730   12731
   12732   12730   12731   12732   12731       0   12733   12734   12735   12736
   12737   12738   12756   12734   12735   12736   12735   12736   12737   12738
   12739   12740   12741   12756   12757   12758   12736   12737   12738   12756
   12737   12738   12739   12740   12741   12742   12755   12756   12757   12758
   12759   12760   12738   12739   12740   12741   12756   12757   12758   12739
   12740   12741   12742   12743   12744   12746   12753   12755   12756   12757
   12758   12740   12741   12742   12755   12756   12741   12742   12755   12756
   12742   12743   12744   12745   12746   12747   12751   12753   12754   12755
   12756   12743   12744   12745   12746   12747   12753   12755   12744   12745
   12746   12755   12745   12746   12747   12748   12749   12753   12755   12746
   12747   12755   12747   12748   12749   12750   12751   12753   12754   12755
   12748   12749   12750   12751   12752   12753   12755   12749   12750   12751
   12755   12750   12751   12752   12753   12754   12755   12751   12752   12753
   12752   12753   12754   12755   12753   12754   12755   12754   12755   12755
       0   12757   12758   12759   12760   12761   12762   12778   12758   12759
   12760   12759   12760   12761   12762   12763   12764   12765   12778   12779
   12780   12760   12761   12762   12778   12761   12762   12763   12764   12765
   12766   12767   12768   12778   12779   12780   12781   12782   12762   12763
   12764   12765   12778   12779   12780   12763   12764   12765   12766   12767
   12768   12769   12770   12771   12778   12779   12780   12764   12765   12766
   12767   12768   12778   12765   12766   12767   12768   12778   12766   12767
   12768   12769   12770   12771   12772   12773   12774   12778   12767   12768
   12769   12770   12771   12768   12769   12770   12771   12769   12770   12771
   12772   12773   12774   12775   12776   12777   12770   12771   12772   12773
   12774   12771   12772   12773   12774   12772   12773   12774   12775   12776
   12777   12773   12774   12775   12776   12777   12774   12775   12776   12777
   12775   12776   12777   12776   12777   12777       0   12779   12780   12781
   12782   12783   12784   12789   12780   12781   12782   12781   12782   12783
   12784   12785   12786   12787   12789   12790   12791   12782   12783   12784
   12789   12783   12784   12785   12786   12787   12788   12789   12790   12791
   12792   12801   12784   12785   12786   12787   12789   12790   12791   12785
   12786   12787   12788   12789   12790   12791   12786   12787   12788   12789
   12787   12788   12789   12788   12789       0   12790   12791   12792   12793
   12794   12795   12798   12801   12802   12803   12791   12792   12801   12792
   12793   12794   12795   12796   12797   12798   12799   12800   12801   12802
   12803   12804   12805   12793   12794   12795   12796   12797   12798   12799
   12800   12801   12802   12803   12794   12795   12796   12797   12798   12801
   12795   12796   12797   12798   12801   12796   12797   12798   12799   12800
   12801   12802   12803   12797   12798   12799   12800   12801   12798   12799
   12800   12801   12799   12800   12801   12802   12803   12804   12805   12800
   12801   12802   12803   12801   12802   12803   12802   12803   12804   12805
   12806   12807   12803   12804   12805   12804   12805   12806   12807   12808
   12809   12817   12805   12806   12807   12806   12807   12808   12809   12810
   12811   12812   12817   12818   12819   12807   12808   12809   12817   12808
   12809   12810   12811   12812   12813   12814   12817   12818   12819   12820
   12829   12809   12810   12811   12812   12817   12818   12819   12810   12811
   12812   12813   12814   12815   12816   12817   12818   12819   12811   12812
   12813   12814   12817   12812   12813   12814   12817   12813   12814   12815
   12816   12817   12814   12815   12816   12815   12816   12816       0   12818
   12819   12820   12821   12822   12823   12826   12829   12830   12831   12819
   12820   12829   12820   12821   12822   12823   12824   12825   12826   12827
   12828   12829   12830   12831   12832   12833   12821   12822   12823   12824
   12825   12826   12827   12828   12829   12830   12831   12822   12823   12824
   12825   12826   12829   12823   12824   12825   12826   12829   12824   12825
   12826   12827   12828   12829   12830   12831   12825   12826   12827   12828
   12829   12826   12827   12828   12829   12827   12828   12829   12830   12831
   12832   12833   12828   12829   12830   12831   12829   12830   12831   12830
   12831   12832   12833   12834   12835   12831   12832   12833   12832   12833
   12834   12835   12836   12837   12845   12833   12834   12835   12834   12835
   12836   12837   12838   12839   12843   12845   12846   12847   12835   12836
   12837   12845   12836   12837   12838   12839   12840   12841   12842   12843
   12844   12845   12846   12847   12848   12849   12837   12838   12839   12843
   12845   12846   12847   12838   12839   12840   12841   12842   12843   12844
   12845   12846   12847   12839   12840   12841   12842   12843   12844   12845
   12840   12841   12842   12843   12844   12845   12841   12842   12843   12842
   12843   12843   12844   12845       0   12846   12847   12848   12849   12850
   12851   12856   12847   12848   12849   12848   12849   12850   12851   12852
   12853   12854   12856   12857   12858   12849   12850   12851   12856   12850
   12851   12852   12853   12854   12855   12856   12857   12858   12859   12860
   12851   12852   12853   12854   12856   12857   12858   12852   12853   12854
   12855   12856   12857   12858   12853   12854   12855   12856   12854   12855
   12856   12855   12856       0   12857   12858   12859   12860   12861   12862
   12871   12858   12859   12860   12859   12860   12861   12862   12863   12864
   12865   12871   12872   12873   12860   12861   12862   12871   12861   12862
   12863   12864   12865   12866   12867   12868   12871   12872   12873   12874
   12875   12862   12863   12864   12865   12871   12872   12873   12863   12864
   12865   12866   12867   12868   12869   12870   12871   12872   12873   12864
   12865   12866   12867   12868   12871   12865   12866   12867   12868   12871
   12866   12867   12868   12869   12870   12871   12867   12868   12869   12870
   12868   12869   12870   12869   12870   12870       0   12872   12873   12874
   12875   12876   12877   12885   12873   12874   12875   12874   12875   12876
   12877   12878   12879   12880   12885   12886   12887   12875   12876   12877
   12885   12876   12877   12878   12879   12880   12881   12882   12885   12886
   12887   12888   12889   12877   12878   12879   12880   12885   12886   12887
   12878   12879   12880   12881   12882   12883   12884   12885   12886   12887
   12879   12880   12881   12882   12885   12880   12881   12882   12885   12881
   12882   12883   12884   12885   12882   12883   12884   12883   12884   12884
       0   12886   12887   12888   12889   12890   12891   12902   12887   12888
   12889   12888   12889   12890   12891   12892   12893   12894   12902   12903
   12904   12889   12890   12891   12902   12890   12891   12892   12893   12894
   12895   12896   12897   12902   12903   12904   12905   12906   12891   12892
   12893   12894   12902   12903   12904   12892   12893   12894   12895   12896
   12897   12898   12902   12903   12904   12893   12894   12895   12896   12897
   12902   12894   12895   12896   12897   12902   12895   12896   12897   12898
   12899   12900   12901   12902   12896   12897   12898   12897   12898   12898
   12899   12900   12901   12899   12900   12901   12900   12901   12901       0
   12903   12904   12905   12906   12907   12908   12916   12904   12905   12906
   12905   12906   12907   12908   12909   12910   12911   12916   12917   12918
   12906   12907   12908   12916   12907   12908   12909   12910   12911   12912
   12913   12916   12917   12918   12919   12920   12908   12909   12910   12911
   12916   12917   12918   12909   12910   12911   12912   12913   12914   12915
   12916   12917   12918   12910   12911   12912   12913   12916   12911   12912
   12913   12916   12912   12913   12914   12915   12916   12913   12914   12915
   12914   12915   12915       0   12917   12918   12919   12920   12921   12922
   12936   12918   12919   12920   12919   12920   12921   12922   12923   12924
   12925   12936   12937   12938   12920   12921   12922   12936   12921   12922
   12923   12924   12925   12926   12934   12936   12937   12938   12939   12940
   12922   12923   12924   12925   12936   12937   12938   12923   12924   12925
   12926   12927   12928   12932   12934   12935   12936   12937   12938   12924
   12925   12926   12934   12936   12925   12926   12934   12936   12926   12927
   12928   12929   12930   12932   12933   12934   12935   12936   12927   12928
   12929   12930   12931   12932   12934   12935   12928   12929   12930   12934
   12929   12930   12931   12932   12933   12934   12930   12931   12932   12931
   12932   12933   12934   12935   12932   12933   12934   12933   12934   12935
   12934   12935   12935       0   12937   12938   12939   12940   12941   12942
   12947   12938   12939   12940   12939   12940   12941   12942   12943   12944
   12945   12947   12948   12949   12940   12941   12942   12947   12941   12942
   12943   12944   12945   12946   12947   12948   12949   12950   12951   12942
   12943   12944   12945   12947   12948   12949   12943   12944   12945   12946
   12947   12948   12949   12944   12945   12946   12947   12945   12946   12947
   12946   12947       0   12948   12949   12950   12951   12952   12953   12971
   12949   12950   12951   12950   12951   12952   12953   12954   12955   12956
   12971   12972   12973   12951   12952   12953   12971   12952   12953   12954
   12955   12956   12957   12970   12971   12972   12973   12974   12975   12953
   12954   12955   12956   12971   12972   12973   12954   12955   12956   12957
   12958   12959   12961   12968   12970   12971   12972   12973   12955   12956
   12957   12970   12971   12956   12957   12970   12971   12957   12958   12959
   12960   12961   12962   12966   12968   12969   12970   12971   12958   12959
   12960   12961   12962   12968   12970   12959   12960   12961   12970   12960
   12961   12962   12963   12964   12968   12970   12961   12962   12970   12962
   12963   12964   12965   12966   12968   12969   12970   12963   12964   12965
   12966   12967   12968   12970   12964   12965   12966   12970   12965   12966
   12967   12968   12969   12970   12966   12967   12968   12967   12968   12969
   12970   12968   12969   12970   12969   12970   12970       0   12972   12973
   12974   12975   12976   12977   12995   12973   12974   12975   12974   12975
   12976   12977   12978   12979   12980   12995   12996   12997   12975   12976
   12977   12995   12976   12977   12978   12979   12980   12981   12982   12983
   12995   12996   12997   12998   12999   12977   12978   12979   12980   12995
   12996   12997   12978   12979   12980   12981   12982   12983   12984   12985
   12986   12995   12996   12997   12979   12980   12981   12982   12983   12995
   12980   12981   12982   12983   12995   12981   12982   12983   12984   12985
   12986   12987   12988   12995   12982   12983   12984   12985   12986   12983
   12984   12985   12986   12984   12985   12986   12987   12988   12989   12992
   12985   12986   12987   12988   12986   12987   12988   12987   12988   12989
   12990   12991   12992   12993   12994   12988   12989   12992   12989   12990
   12991   12992   12993   12994   12990   12991   12992   12993   12994   12991
   12992   12992   12993   12994   12994       0   12996   12997   12998   12999
   13000   13001   13009   12997   12998   12999   12998   12999   13000   13001
   13002   13003   13004   13009   13010   13011   12999   13000   13001   13009
   13000   13001   13002   13003   13004   13005   13006   13009   13010   13011
   13012   13013   13001   13002   13003   13004   13009   13010   13011   13002
   13003   13004   13005   13006   13007   13008   13009   13010   13011   13003
   13004   13005   13006   13009   13004   13005   13006   13009   13005   13006
   13007   13008   13009   13006   13007   13008   13007   13008   13008       0
   13010   13011   13012   13013   13014   13015   13024   13011   13012   13013
   13012   13013   13014   13015   13016   13017   13018   13024   13025   13026
   13013   13014   13015   13024   13014   13015   13016   13017   13018   13019
   13020   13021   13024   13025   13026   13027   13028   13015   13016   13017
   13018   13024   13025   13026   13016   13017   13018   13019   13020   13021
   13022   13023   13024   13025   13026   13017   13018   13019   13020   13021
   13024   13018   13019   13020   13021   13024   13019   13020   13021   13022
   13023   13024   13020   13021   13022   13023   13021   13022   13023   13022
   13023   13023       0   13025   13026   13027   13028   13029   13030   13035
   13026   13027   13028   13027   13028   13029   13030   13031   13032   13033
   13035   13036   13037   13028   13029   13030   13035   13029   13030   13031
   13032   13033   13034   13035   13036   13037   13038   13039   13030   13031
   13032   13033   13035   13036   13037   13031   13032   13033   13034   13035
   13036   13037   13032   13033   13034   13035   13033   13034   13035   13034
   13035       0   13036   13037   13038   13039   13040   13041   13049   13037
   13038   13039   13038   13039   13040   13041   13042   13043   13044   13049
   13050   13051   13039   13040   13041   13049   13040   13041   13042   13043
   13044   13045   13046   13049   13050   13051   13052   13053   13041   13042
   13043   13044   13049   13050   13051   13042   13043   13044   13045   13046
   13047   13048   13049   13050   13051   13043   13044   13045   13046   13049
   13044   13045   13046   13049   13045   13046   13047   13048   13049   13046
   13047   13048   13047   13048   13048       0   13050   13051   13052   13053
   13054   13055   13066   13051   13052   13053   13052   13053   13054   13055
   13056   13057   13058   13066   13067   13068   13053   13054   13055   13066
   13054   13055   13056   13057   13058   13059   13060   13061   13066   13067
   13068   13069   13070   13055   13056   13057   13058   13066   13067   13068
   13056   13057   13058   13059   13060   13061   13062   13063   13066   13067
   13068   13057   13058   13059   13060   13061   13066   13058   13059   13060
   13061   13066   13059   13060   13061   13062   13063   13064   13065   13066
   13060   13061   13062   13063   13061   13062   13063   13062   13063   13064
   13065   13063   13064   13065   13064   13065   13065       0   13067   13068
   13069   13070   13071   13072   13077   13068   13069   13070   13069   13070
   13071   13072   13073   13074   13075   13077   13078   13079   13070   13071
   13072   13077   13071   13072   13073   13074   13075   13076   13077   13078
   13079   13080   13081   13072   13073   13074   13075   13077   13078   13079
   13073   13074   13075   13076   13077   13078   13079   13074   13075   13076
   13077   13075   13076   13077   13076   13077       0   13078   13079   13080
   13081   13082   13083   13099   13079   13080   13081   13080   13081   13082
   13083   13084   13085   13086   13099   13100   13101   13081   13082   13083
   13099   13082   13083   13084   13085   13086   13087   13088   13089   13099
   13100   13101   13102   13103   13083   13084   13085   13086   13099   13100
   13101   13084   13085   13086   13087   13088   13089   13090   13091   13092
   13099   13100   13101   13085   13086   13087   13088   13089   13099   13086
   13087   13088   13089   13099   13087   13088   13089   13090   13091   13092
   13093   13094   13095   13099   13088   13089   13090   13091   13092   13089
   13090   13091   13092   13090   13091   13092   13093   13094   13095   13096
   13097   13098   13091   13092   13093   13094   13095   13092   13093   13094
   13095   13093   13094   13095   13096   13097   13098   13094   13095   13096
   13097   13098   13095   13096   13097   13098   13096   13097   13098   13097
   13098   13098       0   13100   13101   13102   13103   13104   13105   13109
   13101   13102   13103   13102   13103   13104   13105   13106   13107   13108
   13109   13110   13111   13103   13104   13105   13109   13104   13105   13106
   13107   13108   13109   13110   13111   13112   13121   13105   13106   13107
   13108   13109   13110   13111   13106   13107   13108   13109   13110   13111
   13107   13108   13109   13108   13109   13109   13110   13111   13112   13113
   13114   13115   13118   13121   13122   13123   13111   13112   13121   13112
   13113   13114   13115   13116   13117   13118   13119   13120   13121   13122
   13123   13124   13125   13113   13114   13115   13116   13117   13118   13119
   13120   13121   13122   13123   13114   13115   13116   13117   13118   13121
   13115   13116   13117   13118   13121   13116   13117   13118   13119   13120
   13121   13122   13123   13117   13118   13119   13120   13121   13118   13119
   13120   13121   13119   13120   13121   13122   13123   13124   13125   13120
   13121   13122   13123   13121   13122   13123   13122   13123   13124   13125
   13126   13127   13123   13124   13125   13124   13125   13126   13127   13128
   13129   13145   13125   13126   13127   13126   13127   13128   13129   13130
   13131   13132   13145   13146   13147   13127   13128   13129   13145   13128
   13129   13130   13131   13132   13133   13134   13135   13145   13146   13147
   13148   13157   13129   13130   13131   13132   13145   13146   13147   13130
   13131   13132   13133   13134   13135   13136   13137   13138   13145   13146
   13147   13131   13132   13133   13134   13135   13145   13132   13133   13134
   13135   13145   13133   13134   13135   13136   13137   13138   13139   13140
   13141   13145   13134   13135   13136   13137   13138   13135   13136   13137
   13138   13136   13137   13138   13139   13140   13141   13142   13143   13144
   13137   13138   13139   13140   13141   13138   13139   13140   13141   13139
   13140   13141   13142   13143   13144   13140   13141   13142   13143   13144
   13141   13142   13143   13144   13142   13143   13144   13143   13144   13144
       0   13146   13147   13148   13149   13150   13151   13154   13157   13158
   13159   13147   13148   13157   13148   13149   13150   13151   13152   13153
   13154   13155   13156   13157   13158   13159   13160   13161   13149   13150
   13151   13152   13153   13154   13155   13156   13157   13158   13159   13150
   13151   13152   13153   13154   13157   13151   13152   13153   13154   13157
   13152   13153   13154   13155   13156   13157   13158   13159   13153   13154
   13155   13156   13157   13154   13155   13156   13157   13155   13156   13157
   13158   13159   13160   13161   13156   13157   13158   13159   13157   13158
   13159   13158   13159   13160   13161   13162   13163   13159   13160   13161
   13160   13161   13162   13163   13164   13165   13171   13161   13162   13163
   13162   13163   13164   13165   13166   13167   13168   13171   13172   13173
   13163   13164   13165   13171   13164   13165   13166   13167   13168   13169
   13170   13171   13172   13173   13174   13175   13165   13166   13167   13168
   13171   13172   13173   13166   13167   13168   13169   13170   13171   13172
   13173   13167   13168   13169   13170   13171   13168   13169   13170   13171
   13169   13170   13171   13170       0   13172   13173   13174   13175   13176
   13177   13178   13173   13174   13175   13174   13175   13176   13177   13178
   13179   13180   13175   13176   13177   13178   13176   13177   13178   13179
   13180   13181   13190   13177   13178   13179   13180   13178   13179   13180
   13179   13180   13181   13182   13183   13184   13187   13190   13191   13192
   13180   13181   13190   13181   13182   13183   13184   13185   13186   13187
   13188   13189   13190   13191   13192   13193   13194   13182   13183   13184
   13185   13186   13187   13188   13189   13190   13191   13192   13183   13184
   13185   13186   13187   13190   13184   13185   13186   13187   13190   13185
   13186   13187   13188   13189   13190   13191   13192   13186   13187   13188
   13189   13190   13187   13188   13189   13190   13188   13189   13190   13191
   13192   13193   13194   13189   13190   13191   13192   13190   13191   13192
   13191   13192   13193   13194   13195   13196   13192   13193   13194   13193
   13194   13195   13196   13197   13198   13199   13194   13195   13196   13195
   13196   13197   13198   13199   13200   13201   13196   13197   13198   13199
   13197   13198   13199   13200   13201   13202   13203   13198   13199   13200
   13201   13199   13200   13201   13200   13201   13202   13203   13204   13205
   13206   13201   13202   13203   13202   13203   13204   13205   13206   13207
   13208   13203   13204   13205   13206   13204   13205   13206   13207   13208
   13209   13210   13205   13206   13207   13208   13206   13207   13208   13207
   13208   13209   13210   13211   13212   13213   13208   13209   13210   13209
   13210   13211   13212   13213   13214   13215   13210   13211   13212   13213
   13211   13212   13213   13214   13215   13216   13225   13212   13213   13214
   13215   13213   13214   13215   13214   13215   13216   13217   13218   13219
   13222   13225   13226   13227   13215   13216   13225   13216   13217   13218
   13219   13220   13221   13222   13223   13224   13225   13226   13227   13228
   13229   13217   13218   13219   13220   13221   13222   13223   13224   13225
   13226   13227   13218   13219   13220   13221   13222   13225   13219   13220
   13221   13222   13225   13220   13221   13222   13223   13224   13225   13226
   13227   13221   13222   13223   13224   13225   13222   13223   13224   13225
   13223   13224   13225   13226   13227   13228   13229   13224   13225   13226
   13227   13225   13226   13227   13226   13227   13228   13229   13230   13231
   13227   13228   13229   13228   13229   13230   13231   13232   13233   13234
   13229   13230   13231   13230   13231   13232   13233   13234   13235   13236
   13231   13232   13233   13234   13232   13233   13234   13235   13236   13237
   13238   13233   13234   13235   13236   13234   13235   13236   13235   13236
   13237   13238   13239   13240   13241   13236   13237   13238   13237   13238
   13239   13240   13241   13242   13243   13238   13239   13240   13241   13239
   13240   13241   13242   13243   13244   13245   13240   13241   13242   13243
   13241   13242   13243   13242   13243   13244   13245   13246   13247   13252
   13243   13244   13245   13244   13245   13246   13247   13248   13249   13250
   13252   13253   13254   13245   13246   13247   13252   13246   13247   13248
   13249   13250   13251   13252   13253   13254   13255   13256   13247   13248
   13249   13250   13252   13253   13254   13248   13249   13250   13251   13252
   13253   13254   13249   13250   13251   13252   13250   13251   13252   13251
   13252       0   13253   13254   13255   13256   13257   13258   13269   13254
   13255   13256   13255   13256   13257   13258   13259   13260   13261   13269
   13270   13271   13256   13257   13258   13269   13257   13258   13259   13260
   13261   13262   13267   13269   13270   13271   13272   13273   13258   13259
   13260   13261   13269   13270   13271   13259   13260   13261   13262   13263
   13264   13266   13267   13268   13269   13270   13271   13260   13261   13262
   13267   13269   13261   13262   13267   13269   13262   13263   13264   13265
   13266   13267   13268   13269   13263   13264   13265   13266   13267   13268
   13264   13265   13266   13267   13265   13266   13267   13268   13266   13267
   13267   13268   13268       0   13270   13271   13272   13273   13274   13275
   13286   13271   13272   13273   13272   13273   13274   13275   13276   13277
   13278   13286   13287   13288   13273   13274   13275   13286   13274   13275
   13276   13277   13278   13279   13280   13281   13286   13287   13288   13289
   13290   13275   13276   13277   13278   13286   13287   13288   13276   13277
   13278   13279   13280   13281   13282   13286   13287   13288   13277   13278
   13279   13280   13281   13286   13278   13279   13280   13281   13286   13279
   13280   13281   13282   13283   13284   13285   13286   13280   13281   13282
   13281   13282   13282   13283   13284   13285   13283   13284   13285   13284
   13285   13285       0   13287   13288   13289   13290   13291   13292   13293
   13288   13289   13290   13289   13290   13291   13292   13293   13294   13295
   13290   13291   13292   13293   13291   13292   13293   13294   13295   13296
   13297   13292   13293   13294   13295   13293   13294   13295   13294   13295
   13296   13297   13298   13299   13300   13295   13296   13297   13296   13297
   13298   13299   13300   13301   13302   13297   13298   13299   13300   13298
   13299   13300   13301   13302   13303   13304   13299   13300   13301   13302
   13300   13301   13302   13301   13302   13303   13304   13305   13306   13314
   13302   13303   13304   13303   13304   13305   13306   13307   13308   13309
   13314   13315   13316   13304   13305   13306   13314   13305   13306   13307
   13308   13309   13310   13311   13314   13315   13316   13317   13318   13306
   13307   13308   13309   13314   13315   13316   13307   13308   13309   13310
   13311   13312   13313   13314   13315   13316   13308   13309   13310   13311
   13314   13309   13310   13311   13314   13310   13311   13312   13313   13314
   13311   13312   13313   13312   13313   13313       0   13315   13316   13317
   13318   13319   13320   13335   13316   13317   13318   13317   13318   13319
   13320   13321   13322   13323   13335   13336   13337   13318   13319   13320
   13335   13319   13320   13321   13322   13323   13324   13333   13335   13336
   13337   13338   13339   13320   13321   13322   13323   13335   13336   13337
   13321   13322   13323   13324   13325   13326   13331   13333   13334   13335
   13336   13337   13322   13323   13324   13333   13335   13323   13324   13333
   13335   13324   13325   13326   13327   13328   13331   13332   13333   13334
   13335   13325   13326   13327   13328   13329   13331   13333   13334   13326
   13327   13328   13333   13327   13328   13329   13330   13331   13332   13333
   13328   13329   13331   13329   13330   13331   13332   13333   13334   13330
   13331   13332   13333   13331   13332   13333   13334   13333   13334   13334
       0   13336   13337   13338   13339   13340   13341   13342   13337   13338
   13339   13338   13339   13340   13341   13342   13343   13344   13339   13340
   13341   13342   13340   13341   13342   13343   13344   13345   13346   13341
   13342   13343   13344   13342   13343   13344   13343   13344   13345   13346
   13347   13348   13354   13344   13345   13346   13345   13346   13347   13348
   13349   13350   13351   13354   13355   13356   13346   13347   13348   13354
   13347   13348   13349   13350   13351   13352   13353   13354   13355   13356
   13357   13358   13348   13349   13350   13351   13354   13355   13356   13349
   13350   13351   13352   13353   13354   13355   13356   13350   13351   13352
   13353   13354   13351   13352   13353   13354   13352   13353   13354   13353
       0   13355   13356   13357   13358   13359   13360   13366   13356   13357
   13358   13357   13358   13359   13360   13361   13362   13363   13366   13367
   13368   13358   13359   13360   13366   13359   13360   13361   13362   13363
   13364   13365   13366   13367   13368   13369   13370   13360   13361   13362
   13363   13366   13367   13368   13361   13362   13363   13364   13365   13366
   13367   13368   13362   13363   13364   13365   13366   13363   13364   13365
   13366   13364   13365   13366   13365       0   13367   13368   13369   13370
   13371   13372   13390   13368   13369   13370   13369   13370   13371   13372
   13373   13374   13375   13390   13391   13392   13370   13371   13372   13390
   13371   13372   13373   13374   13375   13376   13377   13378   13390   13391
   13392   13393   13394   13372   13373   13374   13375   13390   13391   13392
   13373   13374   13375   13376   13377   13378   13379   13380   13381   13390
   13391   13392   13374   13375   13376   13377   13378   13390   13375   13376
   13377   13378   13390   13376   13377   13378   13379   13380   13381   13382
   13383   13390   13377   13378   13379   13380   13381   13378   13379   13380
   13381   13379   13380   13381   13382   13383   13384   13387   13380   13381
   13382   13383   13381   13382   13383   13382   13383   13384   13385   13386
   13387   13388   13389   13383   13384   13387   13384   13385   13386   13387
   13388   13389   13385   13386   13387   13388   13389   13386   13387   13387
   13388   13389   13389       0   13391   13392   13393   13394   13395   13396
   13414   13392   13393   13394   13393   13394   13395   13396   13397   13398
   13399   13414   13415   13416   13394   13395   13396   13414   13395   13396
   13397   13398   13399   13400   13401   13402   13414   13415   13416   13417
   13418   13396   13397   13398   13399   13414   13415   13416   13397   13398
   13399   13400   13401   13402   13403   13404   13405   13414   13415   13416
   13398   13399   13400   13401   13402   13414   13399   13400   13401   13402
   13414   13400   13401   13402   13403   13404   13405   13406   13407   13414
   13401   13402   13403   13404   13405   13402   13403   13404   13405   13403
   13404   13405   13406   13407   13408   13411   13404   13405   13406   13407
   13405   13406   13407   13406   13407   13408   13409   13410   13411   13412
   13413   13407   13408   13411   13408   13409   13410   13411   13412   13413
   13409   13410   13411   13412   13413   13410   13411   13411   13412   13413
   13413       0   13415   13416   13417   13418   13419   13420   13421   13416
   13417   13418   13417   13418   13419   13420   13421   13422   13423   13418
   13419   13420   13421   13419   13420   13421   13422   13423   13424   13425
   13420   13421   13422   13423   13421   13422   13423   13422   13423   13424
   13425   13426   13427   13428   13423   13424   13425   13424   13425   13426
   13427   13428   13429   13430   13425   13426   13427   13428   13426   13427
   13428   13429   13430   13431   13432   13427   13428   13429   13430   13428
   13429   13430   13429   13430   13431   13432   13433   13434   13452   13430
   13431   13432   13431   13432   13433   13434   13435   13436   13437   13452
   13453   13454   13432   13433   13434   13452   13433   13434   13435   13436
   13437   13438   13439   13440   13452   13453   13454   13455   13456   13434
   13435   13436   13437   13452   13453   13454   13435   13436   13437   13438
   13439   13440   13441   13442   13443   13452   13453   13454   13436   13437
   13438   13439   13440   13452   13437   13438   13439   13440   13452   13438
   13439   13440   13441   13442   13443   13444   13445   13452   13439   13440
   13441   13442   13443   13440   13441   13442   13443   13441   13442   13443
   13444   13445   13446   13449   13442   13443   13444   13445   13443   13444
   13445   13444   13445   13446   13447   13448   13449   13450   13451   13445
   13446   13449   13446   13447   13448   13449   13450   13451   13447   13448
   13449   13450   13451   13448   13449   13449   13450   13451   13451       0
   13453   13454   13455   13456   13457   13458   13459   13454   13455   13456
   13455   13456   13457   13458   13459   13460   13461   13456   13457   13458
   13459   13457   13458   13459   13460   13461   13462   13463   13458   13459
   13460   13461   13459   13460   13461   13460   13461   13462   13463   13464
   13465   13466   13461   13462   13463   13462   13463   13464   13465   13466
   13467   13468   13463   13464   13465   13466   13464   13465   13466   13467
   13468   13469   13470   13465   13466   13467   13468   13466   13467   13468
   13467   13468   13469   13470   13471   13472   13487   13468   13469   13470
   13469   13470   13471   13472   13473   13474   13475   13487   13488   13489
   13470   13471   13472   13487   13471   13472   13473   13474   13475   13476
   13485   13487   13488   13489   13490   13491   13472   13473   13474   13475
   13487   13488   13489   13473   13474   13475   13476   13477   13478   13483
   13485   13486   13487   13488   13489   13474   13475   13476   13485   13487
   13475   13476   13485   13487   13476   13477   13478   13479   13480   13483
   13484   13485   13486   13487   13477   13478   13479   13480   13481   13483
   13485   13486   13478   13479   13480   13485   13479   13480   13481   13482
   13483   13484   13485   13480   13481   13483   13481   13482   13483   13484
   13485   13486   13482   13483   13484   13485   13483   13484   13485   13486
   13485   13486   13486       0   13488   13489   13490   13491   13492   13493
   13499   13489   13490   13491   13490   13491   13492   13493   13494   13495
   13496   13499   13500   13501   13491   13492   13493   13499   13492   13493
   13494   13495   13496   13497   13498   13499   13500   13501   13502   13503
   13493   13494   13495   13496   13499   13500   13501   13494   13495   13496
   13497   13498   13499   13500   13501   13495   13496   13497   13498   13499
   13496   13497   13498   13499   13497   13498   13499   13498       0   13500
   13501   13502   13503   13504   13505   13523   13501   13502   13503   13502
   13503   13504   13505   13506   13507   13508   13523   13524   13525   13503
   13504   13505   13523   13504   13505   13506   13507   13508   13509   13510
   13511   13523   13524   13525   13526   13527   13505   13506   13507   13508
   13523   13524   13525   13506   13507   13508   13509   13510   13511   13512
   13513   13514   13523   13524   13525   13507   13508   13509   13510   13511
   13523   13508   13509   13510   13511   13523   13509   13510   13511   13512
   13513   13514   13515   13516   13523   13510   13511   13512   13513   13514
   13511   13512   13513   13514   13512   13513   13514   13515   13516   13517
   13520   13513   13514   13515   13516   13514   13515   13516   13515   13516
   13517   13518   13519   13520   13521   13522   13516   13517   13520   13517
   13518   13519   13520   13521   13522   13518   13519   13520   13521   13522
   13519   13520   13520   13521   13522   13522       0   13524   13525   13526
   13527   13528   13529   13530   13525   13526   13527   13526   13527   13528
   13529   13530   13531   13532   13527   13528   13529   13530   13528   13529
   13530   13531   13532   13533   13534   13529   13530   13531   13532   13530
   13531   13532   13531   13532   13533   13534   13535   13536   13537   13532
   13533   13534   13533   13534   13535   13536   13537   13538   13539   13534
   13535   13536   13537   13535   13536   13537   13538   13539   13540   13541
   13536   13537   13538   13539   13537   13538   13539   13538   13539   13540
   13541   13542   13543   13558   13539   13540   13541   13540   13541   13542
   13543   13544   13545   13546   13558   13559   13560   13541   13542   13543
   13558   13542   13543   13544   13545   13546   13547   13556   13558   13559
   13560   13561   13562   13543   13544   13545   13546   13558   13559   13560
   13544   13545   13546   13547   13548   13549   13554   13556   13557   13558
   13559   13560   13545   13546   13547   13556   13558   13546   13547   13556
   13558   13547   13548   13549   13550   13551   13554   13555   13556   13557
   13558   13548   13549   13550   13551   13552   13554   13556   13557   13549
   13550   13551   13556   13550   13551   13552   13553   13554   13555   13556
   13551   13552   13554   13552   13553   13554   13555   13556   13557   13553
   13554   13555   13556   13554   13555   13556   13557   13556   13557   13557
       0   13559   13560   13561   13562   13563   13564   13582   13560   13561
   13562   13561   13562   13563   13564   13565   13566   13567   13582   13583
   13584   13562   13563   13564   13582   13563   13564   13565   13566   13567
   13568   13569   13570   13582   13583   13584   13585   13586   13564   13565
   13566   13567   13582   13583   13584   13565   13566   13567   13568   13569
   13570   13571   13572   13573   13582   13583   13584   13566   13567   13568
   13569   13570   13582   13567   13568   13569   13570   13582   13568   13569
   13570   13571   13572   13573   13574   13575   13582   13569   13570   13571
   13572   13573   13570   13571   13572   13573   13571   13572   13573   13574
   13575   13576   13579   13572   13573   13574   13575   13573   13574   13575
   13574   13575   13576   13577   13578   13579   13580   13581   13575   13576
   13579   13576   13577   13578   13579   13580   13581   13577   13578   13579
   13580   13581   13578   13579   13579   13580   13581   13581       0   13583
   13584   13585   13586   13587   13588   13589   13584   13585   13586   13585
   13586   13587   13588   13589   13590   13591   13586   13587   13588   13589
   13587   13588   13589   13590   13591   13592   13593   13588   13589   13590
   13591   13589   13590   13591   13590   13591   13592   13593   13594   13595
   13613   13591   13592   13593   13592   13593   13594   13595   13596   13597
   13598   13613   13614   13615   13593   13594   13595   13613   13594   13595
   13596   13597   13598   13599   13600   13601   13613   13614   13615   13616
   13617   13595   13596   13597   13598   13613   13614   13615   13596   13597
   13598   13599   13600   13601   13602   13603   13604   13613   13614   13615
   13597   13598   13599   13600   13601   13613   13598   13599   13600   13601
   13613   13599   13600   13601   13602   13603   13604   13605   13606   13613
   13600   13601   13602   13603   13604   13601   13602   13603   13604   13602
   13603   13604   13605   13606   13607   13610   13603   13604   13605   13606
   13604   13605   13606   13605   13606   13607   13608   13609   13610   13611
   13612   13606   13607   13610   13607   13608   13609   13610   13611   13612
   13608   13609   13610   13611   13612   13609   13610   13610   13611   13612
   13612       0   13614   13615   13616   13617   13618   13619   13620   13615
   13616   13617   13616   13617   13618   13619   13620   13621   13622   13617
   13618   13619   13620   13618   13619   13620   13621   13622   13623   13624
   13619   13620   13621   13622   13620   13621   13622   13621   13622   13623
   13624   13625   13626   13627   13622   13623   13624   13623   13624   13625
   13626   13627   13628   13629   13624   13625   13626   13627   13625   13626
   13627   13628   13629   13630   13631   13626   13627   13628   13629   13627
   13628   13629   13628   13629   13630   13631   13632   13633   13639   13629
   13630   13631   13630   13631   13632   13633   13634   13635   13636   13639
   13640   13641   13631   13632   13633   13639   13632   13633   13634   13635
   13636   13637   13638   13639   13640   13641   13642   13643   13633   13634
   13635   13636   13639   13640   13641   13634   13635   13636   13637   13638
   13639   13640   13641   13635   13636   13637   13638   13639   13636   13637
   13638   13639   13637   13638   13639   13638       0   13640   13641   13642
   13643   13644   13645   13663   13641   13642   13643   13642   13643   13644
   13645   13646   13647   13648   13663   13664   13665   13643   13644   13645
   13663   13644   13645   13646   13647   13648   13649   13650   13651   13663
   13664   13665   13666   13667   13645   13646   13647   13648   13663   13664
   13665   13646   13647   13648   13649   13650   13651   13652   13653   13654
   13663   13664   13665   13647   13648   13649   13650   13651   13663   13648
   13649   13650   13651   13663   13649   13650   13651   13652   13653   13654
   13655   13656   13663   13650   13651   13652   13653   13654   13651   13652
   13653   13654   13652   13653   13654   13655   13656   13657   13660   13653
   13654   13655   13656   13654   13655   13656   13655   13656   13657   13658
   13659   13660   13661   13662   13656   13657   13660   13657   13658   13659
   13660   13661   13662   13658   13659   13660   13661   13662   13659   13660
   13660   13661   13662   13662       0   13664   13665   13666   13667   13668
   13669   13670   13665   13666   13667   13666   13667   13668   13669   13670
   13671   13672   13667   13668   13669   13670   13668   13669   13670   13671
   13672   13673   13674   13669   13670   13671   13672   13670   13671   13672
   13671   13672   13673   13674   13675   13676   13677   13672   13673   13674
   13673   13674   13675   13676   13677   13678   13679   13674   13675   13676
   13677   13675   13676   13677   13678   13679   13680   13681   13676   13677
   13678   13679   13677   13678   13679   13678   13679   13680   13681   13682
   13683   13697   13679   13680   13681   13680   13681   13682   13683   13684
   13685   13686   13697   13698   13699   13681   13682   13683   13697   13682
   13683   13684   13685   13686   13687   13695   13697   13698   13699   13700
   13701   13683   13684   13685   13686   13697   13698   13699   13684   13685
   13686   13687   13688   13689   13693   13695   13696   13697   13698   13699
   13685   13686   13687   13695   13697   13686   13687   13695   13697   13687
   13688   13689   13690   13691   13693   13694   13695   13696   13697   13688
   13689   13690   13691   13692   13693   13695   13696   13689   13690   13691
   13695   13690   13691   13692   13693   13694   13695   13691   13692   13693
   13692   13693   13694   13695   13696   13693   13694   13695   13694   13695
   13696   13695   13696   13696       0   13698   13699   13700   13701   13702
   13703   13721   13699   13700   13701   13700   13701   13702   13703   13704
   13705   13706   13721   13722   13723   13701   13702   13703   13721   13702
   13703   13704   13705   13706   13707   13708   13709   13721   13722   13723
   13724   13725   13703   13704   13705   13706   13721   13722   13723   13704
   13705   13706   13707   13708   13709   13710   13711   13712   13721   13722
   13723   13705   13706   13707   13708   13709   13721   13706   13707   13708
   13709   13721   13707   13708   13709   13710   13711   13712   13713   13714
   13721   13708   13709   13710   13711   13712   13709   13710   13711   13712
   13710   13711   13712   13713   13714   13715   13718   13711   13712   13713
   13714   13712   13713   13714   13713   13714   13715   13716   13717   13718
   13719   13720   13714   13715   13718   13715   13716   13717   13718   13719
   13720   13716   13717   13718   13719   13720   13717   13718   13718   13719
   13720   13720       0   13722   13723   13724   13725   13726   13727   13728
   13723   13724   13725   13724   13725   13726   13727   13728   13729   13730
   13725   13726   13727   13728   13726   13727   13728   13729   13730   13731
   13732   13727   13728   13729   13730   13728   13729   13730   13729   13730
   13731   13732   13733   13734   13735   13730   13731   13732   13731   13732
   13733   13734   13735   13736   13737   13732   13733   13734   13735   13733
   13734   13735   13736   13737   13738   13739   13734   13735   13736   13737
   13735   13736   13737   13736   13737   13738   13739   13740   13741   13759
   13737   13738   13739   13738   13739   13740   13741   13742   13743   13744
   13759   13760   13761   13739   13740   13741   13759   13740   13741   13742
   13743   13744   13745   13746   13747   13759   13760   13761   13762   13763
   13741   13742   13743   13744   13759   13760   13761   13742   13743   13744
   13745   13746   13747   13748   13749   13750   13759   13760   13761   13743
   13744   13745   13746   13747   13759   13744   13745   13746   13747   13759
   13745   13746   13747   13748   13749   13750   13751   13752   13759   13746
   13747   13748   13749   13750   13747   13748   13749   13750   13748   13749
   13750   13751   13752   13753   13756   13749   13750   13751   13752   13750
   13751   13752   13751   13752   13753   13754   13755   13756   13757   13758
   13752   13753   13756   13753   13754   13755   13756   13757   13758   13754
   13755   13756   13757   13758   13755   13756   13756   13757   13758   13758
       0   13760   13761   13762   13763   13764   13765   13766   13761   13762
   13763   13762   13763   13764   13765   13766   13767   13768   13763   13764
   13765   13766   13764   13765   13766   13767   13768   13769   13770   13765
   13766   13767   13768   13766   13767   13768   13767   13768   13769   13770
   13771   13772   13773   13768   13769   13770   13769   13770   13771   13772
   13773   13774   13775   13770   13771   13772   13773   13771   13772   13773
   13774   13775   13776   13777   13772   13773   13774   13775   13773   13774
   13775   13774   13775   13776   13777   13778   13779   13780   13775   13776
   13777   13776   13777   13778   13779   13780   13781   13782   13777   13778
   13779   13780   13778   13779   13780   13781   13782   13783   13784   13779
   13780   13781   13782   13780   13781   13782   13781   13782   13783   13784
   13785   13786   13792   13782   13783   13784   13783   13784   13785   13786
   13787   13788   13789   13792   13793   13794   13784   13785   13786   13792
   13785   13786   13787   13788   13789   13790   13791   13792   13793   13794
   13795   13796   13786   13787   13788   13789   13792   13793   13794   13787
   13788   13789   13790   13791   13792   13793   13794   13788   13789   13790
   13791   13792   13789   13790   13791   13792   13790   13791   13792   13791
       0   13793   13794   13795   13796   13797   13798   13816   13794   13795
   13796   13795   13796   13797   13798   13799   13800   13801   13816   13817
   13818   13796   13797   13798   13816   13797   13798   13799   13800   13801
   13802   13803   13804   13816   13817   13818   13819   13820   13798   13799
   13800   13801   13816   13817   13818   13799   13800   13801   13802   13803
   13804   13805   13806   13807   13816   13817   13818   13800   13801   13802
   13803   13804   13816   13801   13802   13803   13804   13816   13802   13803
   13804   13805   13806   13807   13808   13809   13816   13803   13804   13805
   13806   13807   13804   13805   13806   13807   13805   13806   13807   13808
   13809   13810   13813   13806   13807   13808   13809   13807   13808   13809
   13808   13809   13810   13811   13812   13813   13814   13815   13809   13810
   13813   13810   13811   13812   13813   13814   13815   13811   13812   13813
   13814   13815   13812   13813   13813   13814   13815   13815       0   13817
   13818   13819   13820   13821   13822   13823   13818   13819   13820   13819
   13820   13821   13822   13823   13824   13825   13820   13821   13822   13823
   13821   13822   13823   13824   13825   13826   13827   13822   13823   13824
   13825   13823   13824   13825   13824   13825   13826   13827   13828   13829
   13830   13825   13826   13827   13826   13827   13828   13829   13830   13831
   13832   13827   13828   13829   13830   13828   13829   13830   13831   13832
   13833   13834   13829   13830   13831   13832   13830   13831   13832   13831
   13832   13833   13834   13835   13836   13850   13832   13833   13834   13833
   13834   13835   13836   13837   13838   13839   13850   13851   13852   13834
   13835   13836   13850   13835   13836   13837   13838   13839   13840   13848
   13850   13851   13852   13853   13854   13836   13837   13838   13839   13850
   13851   13852   13837   13838   13839   13840   13841   13842   13846   13848
   13849   13850   13851   13852   13838   13839   13840   13848   13850   13839
   13840   13848   13850   13840   13841   13842   13843   13844   13846   13847
   13848   13849   13850   13841   13842   13843   13844   13845   13846   13848
   13849   13842   13843   13844   13848   13843   13844   13845   13846   13847
   13848   13844   13845   13846   13845   13846   13847   13848   13849   13846
   13847   13848   13847   13848   13849   13848   13849   13849       0   13851
   13852   13853   13854   13855   13856   13857   13852   13853   13854   13853
   13854   13855   13856   13857   13858   13859   13854   13855   13856   13857
   13855   13856   13857   13858   13859   13860   13869   13856   13857   13858
   13859   13857   13858   13859   13858   13859   13860   13861   13862   13863
   13866   13869   13870   13871   13859   13860   13869   13860   13861   13862
   13863   13864   13865   13866   13867   13868   13869   13870   13871   13872
   13873   13861   13862   13863   13864   13865   13866   13867   13868   13869
   13870   13871   13862   13863   13864   13865   13866   13869   13863   13864
   13865   13866   13869   13864   13865   13866   13867   13868   13869   13870
   13871   13865   13866   13867   13868   13869   13866   13867   13868   13869
   13867   13868   13869   13870   13871   13872   13873   13868   13869   13870
   13871   13869   13870   13871   13870   13871   13872   13873   13874   13875
   13871   13872   13873   13872   13873   13874   13875   13876   13877   13878
   13873   13874   13875   13874   13875   13876   13877   13878   13879   13880
   13875   13876   13877   13878   13876   13877   13878   13879   13880   13881
   13882   13877   13878   13879   13880   13878   13879   13880   13879   13880
   13881   13882   13883   13884   13900   13880   13881   13882   13881   13882
   13883   13884   13885   13886   13887   13900   13901   13902   13882   13883
   13884   13900   13883   13884   13885   13886   13887   13888   13889   13890
   13900   13901   13902   13903   13904   13884   13885   13886   13887   13900
   13901   13902   13885   13886   13887   13888   13889   13890   13891   13892
   13893   13900   13901   13902   13886   13887   13888   13889   13890   13900
   13887   13888   13889   13890   13900   13888   13889   13890   13891   13892
   13893   13894   13895   13896   13900   13889   13890   13891   13892   13893
   13890   13891   13892   13893   13891   13892   13893   13894   13895   13896
   13897   13898   13899   13892   13893   13894   13895   13896   13893   13894
   13895   13896   13894   13895   13896   13897   13898   13899   13895   13896
   13897   13898   13899   13896   13897   13898   13899   13897   13898   13899
   13898   13899   13899       0   13901   13902   13903   13904   13905   13906
   13917   13902   13903   13904   13903   13904   13905   13906   13907   13908
   13909   13917   13918   13919   13904   13905   13906   13917   13905   13906
   13907   13908   13909   13910   13911   13912   13917   13918   13919   13920
   13921   13906   13907   13908   13909   13917   13918   13919   13907   13908
   13909   13910   13911   13912   13913   13917   13918   13919   13908   13909
   13910   13911   13912   13917   13909   13910   13911   13912   13917   13910
   13911   13912   13913   13914   13915   13916   13917   13911   13912   13913
   13912   13913   13913   13914   13915   13916   13914   13915   13916   13915
   13916   13916       0   13918   13919   13920   13921   13922   13923   13929
   13919   13920   13921   13920   13921   13922   13923   13924   13925   13926
   13929   13930   13931   13921   13922   13923   13929   13922   13923   13924
   13925   13926   13927   13928   13929   13930   13931   13932   13933   13923
   13924   13925   13926   13929   13930   13931   13924   13925   13926   13927
   13928   13929   13930   13931   13925   13926   13927   13928   13929   13926
   13927   13928   13929   13927   13928   13929   13928       0   13930   13931
   13932   13933   13934   13935   13940   13931   13932   13933   13932   13933
   13934   13935   13936   13937   13938   13940   13941   13942   13933   13934
   13935   13940   13934   13935   13936   13937   13938   13939   13940   13941
   13942   13943   13944   13935   13936   13937   13938   13940   13941   13942
   13936   13937   13938   13939   13940   13941   13942   13937   13938   13939
   13940   13938   13939   13940   13939   13940       0   13941   13942   13943
   13944   13945   13946   13964   13942   13943   13944   13943   13944   13945
   13946   13947   13948   13949   13964   13965   13966   13944   13945   13946
   13964   13945   13946   13947   13948   13949   13950   13951   13952   13964
   13965   13966   13967   13968   13946   13947   13948   13949   13964   13965
   13966   13947   13948   13949   13950   13951   13952   13953   13954   13955
   13964   13965   13966   13948   13949   13950   13951   13952   13964   13949
   13950   13951   13952   13964   13950   13951   13952   13953   13954   13955
   13956   13957   13964   13951   13952   13953   13954   13955   13952   13953
   13954   13955   13953   13954   13955   13956   13957   13958   13961   13954
   13955   13956   13957   13955   13956   13957   13956   13957   13958   13959
   13960   13961   13962   13963   13957   13958   13961   13958   13959   13960
   13961   13962   13963   13959   13960   13961   13962   13963   13960   13961
   13961   13962   13963   13963       0   13965   13966   13967   13968   13969
   13970   13971   13966   13967   13968   13967   13968   13969   13970   13971
   13972   13973   13968   13969   13970   13971   13969   13970   13971   13972
   13973   13974   13975   13970   13971   13972   13973   13971   13972   13973
   13972   13973   13974   13975   13976   13977   13986   13973   13974   13975
   13974   13975   13976   13977   13978   13979   13980   13986   13987   13988
   13975   13976   13977   13986   13976   13977   13978   13979   13980   13981
   13982   13983   13986   13987   13988   13989   13990   13977   13978   13979
   13980   13986   13987   13988   13978   13979   13980   13981   13982   13983
   13984   13985   13986   13987   13988   13979   13980   13981   13982   13983
   13986   13980   13981   13982   13983   13986   13981   13982   13983   13984
   13985   13986   13982   13983   13984   13985   13983   13984   13985   13984
   13985   13985       0   13987   13988   13989   13990   13991   13992   14003
   13988   13989   13990   13989   13990   13991   13992   13993   13994   13995
   14003   14004   14005   13990   13991   13992   14003   13991   13992   13993
   13994   13995   13996   14001   14003   14004   14005   14006   14007   13992
   13993   13994   13995   14003   14004   14005   13993   13994   13995   13996
   13997   13998   14000   14001   14002   14003   14004   14005   13994   13995
   13996   14001   14003   13995   13996   14001   14003   13996   13997   13998
   13999   14000   14001   14002   14003   13997   13998   13999   14000   14001
   14002   13998   13999   14000   14001   13999   14000   14001   14002   14000
   14001   14001   14002   14002       0   14004   14005   14006   14007   14008
   14009   14027   14005   14006   14007   14006   14007   14008   14009   14010
   14011   14012   14027   14028   14029   14007   14008   14009   14027   14008
   14009   14010   14011   14012   14013   14014   14015   14027   14028   14029
   14030   14031   14009   14010   14011   14012   14027   14028   14029   14010
   14011   14012   14013   14014   14015   14016   14017   14018   14027   14028
   14029   14011   14012   14013   14014   14015   14027   14012   14013   14014
   14015   14027   14013   14014   14015   14016   14017   14018   14019   14020
   14027   14014   14015   14016   14017   14018   14015   14016   14017   14018
   14016   14017   14018   14019   14020   14021   14024   14017   14018   14019
   14020   14018   14019   14020   14019   14020   14021   14022   14023   14024
   14025   14026   14020   14021   14024   14021   14022   14023   14024   14025
   14026   14022   14023   14024   14025   14026   14023   14024   14024   14025
   14026   14026       0   14028   14029   14030   14031   14032   14033   14044
   14029   14030   14031   14030   14031   14032   14033   14034   14035   14036
   14044   14045   14046   14031   14032   14033   14044   14032   14033   14034
   14035   14036   14037   14038   14039   14044   14045   14046   14047   14048
   14033   14034   14035   14036   14044   14045   14046   14034   14035   14036
   14037   14038   14039   14040   14041   14044   14045   14046   14035   14036
   14037   14038   14039   14044   14036   14037   14038   14039   14044   14037
   14038   14039   14040   14041   14042   14043   14044   14038   14039   14040
   14041   14039   14040   14041   14040   14041   14042   14043   14041   14042
   14043   14042   14043   14043       0   14045   14046   14047   14048   14049
   14050   14056   14046   14047   14048   14047   14048   14049   14050   14051
   14052   14053   14056   14057   14058   14048   14049   14050   14056   14049
   14050   14051   14052   14053   14054   14055   14056   14057   14058   14059
   14060   14050   14051   14052   14053   14056   14057   14058   14051   14052
   14053   14054   14055   14056   14057   14058   14052   14053   14054   14055
   14056   14053   14054   14055   14056   14054   14055   14056   14055       0
   14057   14058   14059   14060   14061   14062   14080   14058   14059   14060
   14059   14060   14061   14062   14063   14064   14065   14080   14081   14082
   14060   14061   14062   14080   14061   14062   14063   14064   14065   14066
   14067   14068   14080   14081   14082   14083   14084   14062   14063   14064
   14065   14080   14081   14082   14063   14064   14065   14066   14067   14068
   14069   14070   14071   14080   14081   14082   14064   14065   14066   14067
   14068   14080   14065   14066   14067   14068   14080   14066   14067   14068
   14069   14070   14071   14072   14073   14080   14067   14068   14069   14070
   14071   14068   14069   14070   14071   14069   14070   14071   14072   14073
   14074   14077   14070   14071   14072   14073   14071   14072   14073   14072
   14073   14074   14075   14076   14077   14078   14079   14073   14074   14077
   14074   14075   14076   14077   14078   14079   14075   14076   14077   14078
   14079   14076   14077   14077   14078   14079   14079       0   14081   14082
   14083   14084   14085   14086   14104   14082   14083   14084   14083   14084
   14085   14086   14087   14088   14089   14104   14105   14106   14084   14085
   14086   14104   14085   14086   14087   14088   14089   14090   14091   14092
   14104   14105   14106   14107   14108   14086   14087   14088   14089   14104
   14105   14106   14087   14088   14089   14090   14091   14092   14093   14094
   14095   14104   14105   14106   14088   14089   14090   14091   14092   14104
   14089   14090   14091   14092   14104   14090   14091   14092   14093   14094
   14095   14096   14097   14104   14091   14092   14093   14094   14095   14092
   14093   14094   14095   14093   14094   14095   14096   14097   14098   14101
   14094   14095   14096   14097   14095   14096   14097   14096   14097   14098
   14099   14100   14101   14102   14103   14097   14098   14101   14098   14099
   14100   14101   14102   14103   14099   14100   14101   14102   14103   14100
   14101   14101   14102   14103   14103       0   14105   14106   14107   14108
   14109   14110   14119   14106   14107   14108   14107   14108   14109   14110
   14111   14112   14113   14119   14120   14121   14108   14109   14110   14119
   14109   14110   14111   14112   14113   14114   14115   14116   14119   14120
   14121   14122   14123   14110   14111   14112   14113   14119   14120   14121
   14111   14112   14113   14114   14115   14116   14117   14118   14119   14120
   14121   14112   14113   14114   14115   14116   14119   14113   14114   14115
   14116   14119   14114   14115   14116   14117   14118   14119   14115   14116
   14117   14118   14116   14117   14118   14117   14118   14118       0   14120
   14121   14122   14123   14124   14125   14143   14121   14122   14123   14122
   14123   14124   14125   14126   14127   14128   14143   14144   14145   14123
   14124   14125   14143   14124   14125   14126   14127   14128   14129   14130
   14131   14143   14144   14145   14146   14155   14125   14126   14127   14128
   14143   14144   14145   14126   14127   14128   14129   14130   14131   14132
   14133   14134   14143   14144   14145   14127   14128   14129   14130   14131
   14143   14128   14129   14130   14131   14143   14129   14130   14131   14132
   14133   14134   14135   14136   14143   14130   14131   14132   14133   14134
   14131   14132   14133   14134   14132   14133   14134   14135   14136   14137
   14140   14133   14134   14135   14136   14134   14135   14136   14135   14136
   14137   14138   14139   14140   14141   14142   14136   14137   14140   14137
   14138   14139   14140   14141   14142   14138   14139   14140   14141   14142
   14139   14140   14140   14141   14142   14142       0   14144   14145   14146
   14147   14148   14149   14152   14155   14156   14157   14145   14146   14155
   14146   14147   14148   14149   14150   14151   14152   14153   14154   14155
   14156   14157   14158   14159   14147   14148   14149   14150   14151   14152
   14153   14154   14155   14156   14157   14148   14149   14150   14151   14152
   14155   14149   14150   14151   14152   14155   14150   14151   14152   14153
   14154   14155   14156   14157   14151   14152   14153   14154   14155   14152
   14153   14154   14155   14153   14154   14155   14156   14157   14158   14159
   14154   14155   14156   14157   14155   14156   14157   14156   14157   14158
   14159   14160   14161   14157   14158   14159   14158   14159   14160   14161
   14162   14163   14178   14159   14160   14161   14160   14161   14162   14163
   14164   14165   14166   14178   14179   14180   14161   14162   14163   14178
   14162   14163   14164   14165   14166   14167   14176   14178   14179   14180
   14163   14164   14165   14166   14178   14179   14180   14164   14165   14166
   14167   14168   14169   14174   14176   14177   14178   14179   14180   14165
   14166   14167   14176   14178   14166   14167   14176   14178   14167   14168
   14169   14170   14171   14174   14175   14176   14177   14178   14168   14169
   14170   14171   14172   14174   14176   14177   14169   14170   14171   14176
   14170   14171   14172   14173   14174   14175   14176   14171   14172   14174
   14172   14173   14174   14175   14176   14177   14173   14174   14175   14176
   14174   14175   14176   14177   14176   14177   14177       0   14179   14180
   14180       0   14182   14183   14184   14185   14186   14187   14188   14189
   14190   14198   14199   14200   14183   14184   14185   14186   14187   14198
   14184   14185   14186   14187   14198   14185   14186   14187   14198   14186
   14187   14188   14189   14190   14191   14192   14193   14198   14199   14200
   14201   14202   14187   14188   14189   14190   14198   14199   14200   14188
   14189   14190   14191   14192   14193   14194   14198   14199   14200   14189
   14190   14191   14192   14193   14198   14190   14191   14192   14193   14198
   14191   14192   14193   14194   14195   14196   14197   14198   14192   14193
   14194   14193   14194   14194   14195   14196   14197   14195   14196   14197
   14196   14197   14197       0   14199   14200   14201   14202   14203   14204
   14208   14200   14201   14202   14201   14202   14203   14204   14205   14206
   14207   14208   14209   14210   14202   14203   14204   14208   14203   14204
   14205   14206   14207   14208   14209   14210   14211   14212   14204   14205
   14206   14207   14208   14209   14210   14205   14206   14207   14208   14209
   14210   14206   14207   14208   14207   14208   14208   14209   14210   14211
   14212   14213   14214   14219   14210   14211   14212   14211   14212   14213
   14214   14215   14216   14217   14219   14220   14221   14212   14213   14214
   14219   14213   14214   14215   14216   14217   14218   14219   14220   14221
   14222   14223   14214   14215   14216   14217   14219   14220   14221   14215
   14216   14217   14218   14219   14220   14221   14216   14217   14218   14219
   14217   14218   14219   14218   14219       0   14220   14221   14222   14223
   14224   14225   14233   14221   14222   14223   14222   14223   14224   14225
   14226   14227   14228   14233   14234   14235   14223   14224   14225   14233
   14224   14225   14226   14227   14228   14229   14230   14233   14234   14235
   14236   14237   14225   14226   14227   14228   14233   14234   14235   14226
   14227   14228   14229   14230   14231   14232   14233   14234   14235   14227
   14228   14229   14230   14233   14228   14229   14230   14233   14229   14230
   14231   14232   14233   14230   14231   14232   14231   14232   14232       0
   14234   14235   14236   14237   14238   14239   14245   14235   14236   14237
   14236   14237   14238   14239   14240   14241   14242   14245   14246   14247
   14237   14238   14239   14245   14238   14239   14240   14241   14242   14243
   14244   14245   14246   14247   14248   14249   14239   14240   14241   14242
   14245   14246   14247   14240   14241   14242   14243   14244   14245   14246
   14247   14241   14242   14243   14244   14245   14242   14243   14244   14245
   14243   14244   14245   14244       0   14246   14247   14248   14249   14250
   14251   14266   14247   14248   14249   14248   14249   14250   14251   14252
   14253   14254   14266   14267   14268   14249   14250   14251   14266   14250
   14251   14252   14253   14254   14255   14264   14266   14267   14268   14269
   14270   14251   14252   14253   14254   14266   14267   14268   14252   14253
   14254   14255   14256   14257   14262   14264   14265   14266   14267   14268
   14253   14254   14255   14264   14266   14254   14255   14264   14266   14255
   14256   14257   14258   14259   14262   14263   14264   14265   14266   14256
   14257   14258   14259   14260   14262   14264   14265   14257   14258   14259
   14264   14258   14259   14260   14261   14262   14263   14264   14259   14260
   14262   14260   14261   14262   14263   14264   14265   14261   14262   14263
   14264   14262   14263   14264   14265   14264   14265   14265       0   14267
   14268   14269   14270   14271   14272   14280   14268   14269   14270   14269
   14270   14271   14272   14273   14274   14278   14280   14281   14282   14270
   14271   14272   14280   14271   14272   14273   14274   14275   14276   14277
   14278   14279   14280   14281   14282   14283   14284   14272   14273   14274
   14278   14280   14281   14282   14273   14274   14275   14276   14277   14278
   14279   14280   14281   14282   14274   14275   14276   14277   14278   14279
   14280   14275   14276   14277   14278   14279   14280   14276   14277   14278
   14277   14278   14278   14279   14280       0   14281   14282   14283   14284
   14285   14286   14297   14282   14283   14284   14283   14284   14285   14286
   14287   14288   14289   14297   14298   14299   14284   14285   14286   14297
   14285   14286   14287   14288   14289   14290   14291   14292   14297   14298
   14299   14300   14301   14286   14287   14288   14289   14297   14298   14299
   14287   14288   14289   14290   14291   14292   14293   14294   14297   14298
   14299   14288   14289   14290   14291   14292   14297   14289   14290   14291
   14292   14297   14290   14291   14292   14293   14294   14295   14296   14297
   14291   14292   14293   14294   14292   14293   14294   14293   14294   14295
   14296   14294   14295   14296   14295   14296   14296       0   14298   14299
   14300   14301   14302   14303   14314   14299   14300   14301   14300   14301
   14302   14303   14304   14305   14306   14314   14315   14316   14301   14302
   14303   14314   14302   14303   14304   14305   14306   14307   14308   14309
   14314   14315   14316   14317   14318   14303   14304   14305   14306   14314
   14315   14316   14304   14305   14306   14307   14308   14309   14310   14311
   14314   14315   14316   14305   14306   14307   14308   14309   14314   14306
   14307   14308   14309   14314   14307   14308   14309   14310   14311   14312
   14313   14314   14308   14309   14310   14311   14309   14310   14311   14310
   14311   14312   14313   14311   14312   14313   14312   14313   14313       0
   14315   14316   14317   14318   14319   14320   14324   14316   14317   14318
   14317   14318   14319   14320   14321   14322   14323   14324   14325   14326
   14318   14319   14320   14324   14319   14320   14321   14322   14323   14324
   14325   14326   14327   14328   14320   14321   14322   14323   14324   14325
   14326   14321   14322   14323   14324   14325   14326   14322   14323   14324
   14323   14324   14324   14325   14326   14327   14328   14329   14330   14338
   14326   14327   14328   14327   14328   14329   14330   14331   14332   14336
   14338   14339   14340   14328   14329   14330   14338   14329   14330   14331
   14332   14333   14334   14335   14336   14337   14338   14339   14340   14341
   14342   14330   14331   14332   14336   14338   14339   14340   14331   14332
   14333   14334   14335   14336   14337   14338   14339   14340   14332   14333
   14334   14335   14336   14337   14338   14333   14334   14335   14336   14337
   14338   14334   14335   14336   14335   14336   14336   14337   14338       0
   14339   14340   14341   14342   14343   14344   14355   14340   14341   14342
   14341   14342   14343   14344   14345   14346   14347   14355   14356   14357
   14342   14343   14344   14355   14343   14344   14345   14346   14347   14348
   14349   14350   14355   14356   14357   14358   14359   14344   14345   14346
   14347   14355   14356   14357   14345   14346   14347   14348   14349   14350
   14351   14352   14355   14356   14357   14346   14347   14348   14349   14350
   14355   14347   14348   14349   14350   14355   14348   14349   14350   14351
   14352   14353   14354   14355   14349   14350   14351   14352   14350   14351
   14352   14351   14352   14353   14354   14352   14353   14354   14353   14354
   14354       0   14356   14357   14358   14359   14360   14361   14366   14357
   14358   14359   14358   14359   14360   14361   14362   14363   14364   14366
   14367   14368   14359   14360   14361   14366   14360   14361   14362   14363
   14364   14365   14366   14367   14368   14369   14370   14361   14362   14363
   14364   14366   14367   14368   14362   14363   14364   14365   14366   14367
   14368   14363   14364   14365   14366   14364   14365   14366   14365   14366
       0   14367   14368   14369   14370   14371   14372   14387   14368   14369
   14370   14369   14370   14371   14372   14373   14374   14375   14387   14388
   14389   14370   14371   14372   14387   14371   14372   14373   14374   14375
   14376   14385   14387   14388   14389   14390   14391   14372   14373   14374
   14375   14387   14388   14389   14373   14374   14375   14376   14377   14378
   14383   14385   14386   14387   14388   14389   14374   14375   14376   14385
   14387   14375   14376   14385   14387   14376   14377   14378   14379   14380
   14383   14384   14385   14386   14387   14377   14378   14379   14380   14381
   14383   14385   14386   14378   14379   14380   14385   14379   14380   14381
   14382   14383   14384   14385   14380   14381   14383   14381   14382   14383
   14384   14385   14386   14382   14383   14384   14385   14383   14384   14385
   14386   14385   14386   14386       0   14388   14389   14390   14391   14392
   14393   14394   14389   14390   14391   14390   14391   14392   14393   14394
   14395   14396   14391   14392   14393   14394   14392   14393   14394   14395
   14396   14397   14398   14393   14394   14395   14396   14394   14395   14396
   14395   14396   14397   14398   14399   14400   14404   14396   14397   14398
   14397   14398   14399   14400   14401   14402   14403   14404   14405   14406
   14398   14399   14400   14404   14399   14400   14401   14402   14403   14404
   14405   14406   14407   14408   14400   14401   14402   14403   14404   14405
   14406   14401   14402   14403   14404   14405   14406   14402   14403   14404
   14403   14404   14404   14405   14406   14407   14408   14409   14410   14425
   14406   14407   14408   14407   14408   14409   14410   14411   14412   14413
   14425   14426   14427   14408   14409   14410   14425   14409   14410   14411
   14412   14413   14414   14423   14425   14426   14427   14428   14437   14410
   14411   14412   14413   14425   14426   14427   14411   14412   14413   14414
   14415   14416   14421   14423   14424   14425   14426   14427   14412   14413
   14414   14423   14425   14413   14414   14423   14425   14414   14415   14416
   14417   14418   14421   14422   14423   14424   14425   14415   14416   14417
   14418   14419   14421   14423   14424   14416   14417   14418   14423   14417
   14418   14419   14420   14421   14422   14423   14418   14419   14421   14419
   14420   14421   14422   14423   14424   14420   14421   14422   14423   14421
   14422   14423   14424   14423   14424   14424       0   14426   14427   14428
   14429   14430   14431   14434   14437   14438   14439   14427   14428   14437
   14428   14429   14430   14431   14432   14433   14434   14435   14436   14437
   14438   14439   14440   14441   14429   14430   14431   14432   14433   14434
   14435   14436   14437   14438   14439   14430   14431   14432   14433   14434
   14437   14431   14432   14433   14434   14437   14432   14433   14434   14435
   14436   14437   14438   14439   14433   14434   14435   14436   14437   14434
   14435   14436   14437   14435   14436   14437   14438   14439   14440   14441
   14436   14437   14438   14439   14437   14438   14439   14438   14439   14440
   14441   14442   14443   14439   14440   14441   14440   14441   14442   14443
   14444   14445   14453   14441   14442   14443   14442   14443   14444   14445
   14446   14447   14451   14453   14454   14455   14443   14444   14445   14453
   14444   14445   14446   14447   14448   14449   14450   14451   14452   14453
   14454   14455   14456   14457   14445   14446   14447   14451   14453   14454
   14455   14446   14447   14448   14449   14450   14451   14452   14453   14454
   14455   14447   14448   14449   14450   14451   14452   14453   14448   14449
   14450   14451   14452   14453   14449   14450   14451   14450   14451   14451
   14452   14453       0   14454   14455   14456   14457   14458   14459   14470
   14455   14456   14457   14456   14457   14458   14459   14460   14461   14462
   14470   14471   14472   14457   14458   14459   14470   14458   14459   14460
   14461   14462   14463   14464   14465   14470   14471   14472   14473   14482
   14459   14460   14461   14462   14470   14471   14472   14460   14461   14462
   14463   14464   14465   14466   14467   14470   14471   14472   14461   14462
   14463   14464   14465   14470   14462   14463   14464   14465   14470   14463
   14464   14465   14466   14467   14468   14469   14470   14464   14465   14466
   14467   14465   14466   14467   14466   14467   14468   14469   14467   14468
   14469   14468   14469   14469       0   14471   14472   14473   14474   14475
   14476   14479   14482   14483   14484   14472   14473   14482   14473   14474
   14475   14476   14477   14478   14479   14480   14481   14482   14483   14484
   14485   14486   14474   14475   14476   14477   14478   14479   14480   14481
   14482   14483   14484   14475   14476   14477   14478   14479   14482   14476
   14477   14478   14479   14482   14477   14478   14479   14480   14481   14482
   14483   14484   14478   14479   14480   14481   14482   14479   14480   14481
   14482   14480   14481   14482   14483   14484   14485   14486   14481   14482
   14483   14484   14482   14483   14484   14483   14484   14485   14486   14487
   14488   14484   14485   14486   14485   14486   14487   14488   14489   14490
   14491   14486   14487   14488   14487   14488   14489   14490   14491   14492
   14493   14488   14489   14490   14491   14489   14490   14491   14492   14493
   14494   14495   14490   14491   14492   14493   14491   14492   14493   14492
   14493   14494   14495   14496   14497   14508   14493   14494   14495   14494
   14495   14496   14497   14498   14499   14500   14508   14509   14510   14495
   14496   14497   14508   14496   14497   14498   14499   14500   14501   14502
   14503   14508   14509   14510   14511   14512   14497   14498   14499   14500
   14508   14509   14510   14498   14499   14500   14501   14502   14503   14504
   14505   14508   14509   14510   14499   14500   14501   14502   14503   14508
   14500   14501   14502   14503   14508   14501   14502   14503   14504   14505
   14506   14507   14508   14502   14503   14504   14505   14503   14504   14505
   14504   14505   14506   14507   14505   14506   14507   14506   14507   14507
       0   14509   14510   14511   14512   14513   14514   14515   14510   14511
   14512   14511   14512   14513   14514   14515   14516   14517   14512   14513
   14514   14515   14513   14514   14515   14516   14517   14518   14519   14514
   14515   14516   14517   14515   14516   14517   14516   14517   14518   14519
   14520   14521   14536   14517   14518   14519   14518   14519   14520   14521
   14522   14523   14524   14536   14537   14538   14519   14520   14521   14536
   14520   14521   14522   14523   14524   14525   14534   14536   14537   14538
   14539   14540   14521   14522   14523   14524   14536   14537   14538   14522
   14523   14524   14525   14526   14527   14532   14534   14535   14536   14537
   14538   14523   14524   14525   14534   14536   14524   14525   14534   14536
   14525   14526   14527   14528   14529   14532   14533   14534   14535   14536
   14526   14527   14528   14529   14530   14532   14534   14535   14527   14528
   14529   14534   14528   14529   14530   14531   14532   14533   14534   14529
   14530   14532   14530   14531   14532   14533   14534   14535   14531   14532
   14533   14534   14532   14533   14534   14535   14534   14535   14535       0
   14537   14538   14539   14540   14541   14542   14547   14538   14539   14540
   14539   14540   14541   14542   14543   14544   14545   14547   14548   14549
   14540   14541   14542   14547   14541   14542   14543   14544   14545   14546
   14547   14548   14549   14550   14551   14542   14543   14544   14545   14547
   14548   14549   14543   14544   14545   14546   14547   14548   14549   14544
   14545   14546   14547   14545   14546   14547   14546   14547       0   14548
   14549   14550   14551   14552   14553   14564   14549   14550   14551   14550
   14551   14552   14553   14554   14555   14556   14564   14565   14566   14551
   14552   14553   14564   14552   14553   14554   14555   14556   14557   14558
   14559   14564   14565   14566   14567   14568   14553   14554   14555   14556
   14564   14565   14566   14554   14555   14556   14557   14558   14559   14560
   14561   14564   14565   14566   14555   14556   14557   14558   14559   14564
   14556   14557   14558   14559   14564   14557   14558   14559   14560   14561
   14562   14563   14564   14558   14559   14560   14561   14559   14560   14561
   14560   14561   14562   14563   14561   14562   14563   14562   14563   14563
       0   14565   14566   14567   14568   14569   14570   14581   14566   14567
   14568   14567   14568   14569   14570   14571   14572   14573   14581   14582
   14583   14568   14569   14570   14581   14569   14570   14571   14572   14573
   14574   14575   14576   14581   14582   14583   14584   14585   14570   14571
   14572   14573   14581   14582   14583   14571   14572   14573   14574   14575
   14576   14577   14578   14581   14582   14583   14572   14573   14574   14575
   14576   14581   14573   14574   14575   14576   14581   14574   14575   14576
   14577   14578   14579   14580   14581   14575   14576   14577   14578   14576
   14577   14578   14577   14578   14579   14580   14578   14579   14580   14579
   14580   14580       0   14582   14583   14584   14585   14586   14587   14592
   14583   14584   14585   14584   14585   14586   14587   14588   14589   14590
   14592   14593   14594   14585   14586   14587   14592   14586   14587   14588
   14589   14590   14591   14592   14593   14594   14595   14596   14587   14588
   14589   14590   14592   14593   14594   14588   14589   14590   14591   14592
   14593   14594   14589   14590   14591   14592   14590   14591   14592   14591
   14592       0   14593   14594   14595   14596   14597   14598   14603   14594
   14595   14596   14595   14596   14597   14598   14599   14600   14601   14603
```
