## Supplementary material for "Benchmarking Molecular Dynamics Force Fields for All-Atom Simulations of Biological Condensates": Files needed to build a small RNA/FUS condensate: shaw_protein_rna_water_ions.prmtop (part 27 of 34)

```
   87312   87311   87312   87312       0   87314   87315   87316   87315   87316
   87316       0   87318   87319   87320   87319   87320   87320       0   87322
   87323   87324   87323   87324   87324       0   87326   87327   87328   87327
   87328   87328       0   87330   87331   87332   87331   87332   87332       0
   87334   87335   87336   87335   87336   87336       0   87338   87339   87340
   87339   87340   87340       0   87342   87343   87344   87343   87344   87344
       0   87346   87347   87348   87347   87348   87348       0   87350   87351
   87352   87351   87352   87352       0   87354   87355   87356   87355   87356
   87356       0   87358   87359   87360   87359   87360   87360       0   87362
   87363   87364   87363   87364   87364       0   87366   87367   87368   87367
   87368   87368       0   87370   87371   87372   87371   87372   87372       0
   87374   87375   87376   87375   87376   87376       0   87378   87379   87380
   87379   87380   87380       0   87382   87383   87384   87383   87384   87384
       0   87386   87387   87388   87387   87388   87388       0   87390   87391
   87392   87391   87392   87392       0   87394   87395   87396   87395   87396
   87396       0   87398   87399   87400   87399   87400   87400       0   87402
   87403   87404   87403   87404   87404       0   87406   87407   87408   87407
   87408   87408       0   87410   87411   87412   87411   87412   87412       0
   87414   87415   87416   87415   87416   87416       0   87418   87419   87420
   87419   87420   87420       0   87422   87423   87424   87423   87424   87424
       0   87426   87427   87428   87427   87428   87428       0   87430   87431
   87432   87431   87432   87432       0   87434   87435   87436   87435   87436
   87436       0   87438   87439   87440   87439   87440   87440       0   87442
   87443   87444   87443   87444   87444       0   87446   87447   87448   87447
   87448   87448       0   87450   87451   87452   87451   87452   87452       0
   87454   87455   87456   87455   87456   87456       0   87458   87459   87460
   87459   87460   87460       0   87462   87463   87464   87463   87464   87464
       0   87466   87467   87468   87467   87468   87468       0   87470   87471
   87472   87471   87472   87472       0   87474   87475   87476   87475   87476
   87476       0   87478   87479   87480   87479   87480   87480       0   87482
   87483   87484   87483   87484   87484       0   87486   87487   87488   87487
   87488   87488       0   87490   87491   87492   87491   87492   87492       0
   87494   87495   87496   87495   87496   87496       0   87498   87499   87500
   87499   87500   87500       0   87502   87503   87504   87503   87504   87504
       0   87506   87507   87508   87507   87508   87508       0   87510   87511
   87512   87511   87512   87512       0   87514   87515   87516   87515   87516
   87516       0   87518   87519   87520   87519   87520   87520       0   87522
   87523   87524   87523   87524   87524       0   87526   87527   87528   87527
   87528   87528       0   87530   87531   87532   87531   87532   87532       0
   87534   87535   87536   87535   87536   87536       0   87538   87539   87540
   87539   87540   87540       0   87542   87543   87544   87543   87544   87544
       0   87546   87547   87548   87547   87548   87548       0   87550   87551
   87552   87551   87552   87552       0   87554   87555   87556   87555   87556
   87556       0   87558   87559   87560   87559   87560   87560       0   87562
   87563   87564   87563   87564   87564       0   87566   87567   87568   87567
   87568   87568       0   87570   87571   87572   87571   87572   87572       0
   87574   87575   87576   87575   87576   87576       0   87578   87579   87580
   87579   87580   87580       0   87582   87583   87584   87583   87584   87584
       0   87586   87587   87588   87587   87588   87588       0   87590   87591
   87592   87591   87592   87592       0   87594   87595   87596   87595   87596
   87596       0   87598   87599   87600   87599   87600   87600       0   87602
   87603   87604   87603   87604   87604       0   87606   87607   87608   87607
   87608   87608       0   87610   87611   87612   87611   87612   87612       0
   87614   87615   87616   87615   87616   87616       0   87618   87619   87620
   87619   87620   87620       0   87622   87623   87624   87623   87624   87624
       0   87626   87627   87628   87627   87628   87628       0   87630   87631
   87632   87631   87632   87632       0   87634   87635   87636   87635   87636
   87636       0   87638   87639   87640   87639   87640   87640       0   87642
   87643   87644   87643   87644   87644       0   87646   87647   87648   87647
   87648   87648       0   87650   87651   87652   87651   87652   87652       0
   87654   87655   87656   87655   87656   87656       0   87658   87659   87660
   87659   87660   87660       0   87662   87663   87664   87663   87664   87664
       0   87666   87667   87668   87667   87668   87668       0   87670   87671
   87672   87671   87672   87672       0   87674   87675   87676   87675   87676
   87676       0   87678   87679   87680   87679   87680   87680       0   87682
   87683   87684   87683   87684   87684       0   87686   87687   87688   87687
   87688   87688       0   87690   87691   87692   87691   87692   87692       0
   87694   87695   87696   87695   87696   87696       0   87698   87699   87700
   87699   87700   87700       0   87702   87703   87704   87703   87704   87704
       0   87706   87707   87708   87707   87708   87708       0   87710   87711
   87712   87711   87712   87712       0   87714   87715   87716   87715   87716
   87716       0   87718   87719   87720   87719   87720   87720       0   87722
   87723   87724   87723   87724   87724       0   87726   87727   87728   87727
   87728   87728       0   87730   87731   87732   87731   87732   87732       0
   87734   87735   87736   87735   87736   87736       0   87738   87739   87740
   87739   87740   87740       0   87742   87743   87744   87743   87744   87744
       0   87746   87747   87748   87747   87748   87748       0   87750   87751
   87752   87751   87752   87752       0   87754   87755   87756   87755   87756
   87756       0   87758   87759   87760   87759   87760   87760       0   87762
   87763   87764   87763   87764   87764       0   87766   87767   87768   87767
   87768   87768       0   87770   87771   87772   87771   87772   87772       0
   87774   87775   87776   87775   87776   87776       0   87778   87779   87780
   87779   87780   87780       0   87782   87783   87784   87783   87784   87784
       0   87786   87787   87788   87787   87788   87788       0   87790   87791
   87792   87791   87792   87792       0   87794   87795   87796   87795   87796
   87796       0   87798   87799   87800   87799   87800   87800       0   87802
   87803   87804   87803   87804   87804       0   87806   87807   87808   87807
   87808   87808       0   87810   87811   87812   87811   87812   87812       0
   87814   87815   87816   87815   87816   87816       0   87818   87819   87820
   87819   87820   87820       0   87822   87823   87824   87823   87824   87824
       0   87826   87827   87828   87827   87828   87828       0   87830   87831
   87832   87831   87832   87832       0   87834   87835   87836   87835   87836
   87836       0   87838   87839   87840   87839   87840   87840       0   87842
   87843   87844   87843   87844   87844       0   87846   87847   87848   87847
   87848   87848       0   87850   87851   87852   87851   87852   87852       0
   87854   87855   87856   87855   87856   87856       0   87858   87859   87860
   87859   87860   87860       0   87862   87863   87864   87863   87864   87864
       0   87866   87867   87868   87867   87868   87868       0   87870   87871
   87872   87871   87872   87872       0   87874   87875   87876   87875   87876
   87876       0   87878   87879   87880   87879   87880   87880       0   87882
   87883   87884   87883   87884   87884       0   87886   87887   87888   87887
   87888   87888       0   87890   87891   87892   87891   87892   87892       0
   87894   87895   87896   87895   87896   87896       0   87898   87899   87900
   87899   87900   87900       0   87902   87903   87904   87903   87904   87904
       0   87906   87907   87908   87907   87908   87908       0   87910   87911
   87912   87911   87912   87912       0   87914   87915   87916   87915   87916
   87916       0   87918   87919   87920   87919   87920   87920       0   87922
   87923   87924   87923   87924   87924       0   87926   87927   87928   87927
   87928   87928       0   87930   87931   87932   87931   87932   87932       0
   87934   87935   87936   87935   87936   87936       0   87938   87939   87940
   87939   87940   87940       0   87942   87943   87944   87943   87944   87944
       0   87946   87947   87948   87947   87948   87948       0   87950   87951
   87952   87951   87952   87952       0   87954   87955   87956   87955   87956
   87956       0   87958   87959   87960   87959   87960   87960       0   87962
   87963   87964   87963   87964   87964       0   87966   87967   87968   87967
   87968   87968       0   87970   87971   87972   87971   87972   87972       0
   87974   87975   87976   87975   87976   87976       0   87978   87979   87980
   87979   87980   87980       0   87982   87983   87984   87983   87984   87984
       0   87986   87987   87988   87987   87988   87988       0   87990   87991
   87992   87991   87992   87992       0   87994   87995   87996   87995   87996
   87996       0   87998   87999   88000   87999   88000   88000       0   88002
   88003   88004   88003   88004   88004       0   88006   88007   88008   88007
   88008   88008       0   88010   88011   88012   88011   88012   88012       0
   88014   88015   88016   88015   88016   88016       0   88018   88019   88020
   88019   88020   88020       0   88022   88023   88024   88023   88024   88024
       0   88026   88027   88028   88027   88028   88028       0   88030   88031
   88032   88031   88032   88032       0   88034   88035   88036   88035   88036
   88036       0   88038   88039   88040   88039   88040   88040       0   88042
   88043   88044   88043   88044   88044       0   88046   88047   88048   88047
   88048   88048       0   88050   88051   88052   88051   88052   88052       0
   88054   88055   88056   88055   88056   88056       0   88058   88059   88060
   88059   88060   88060       0   88062   88063   88064   88063   88064   88064
       0   88066   88067   88068   88067   88068   88068       0   88070   88071
   88072   88071   88072   88072       0   88074   88075   88076   88075   88076
   88076       0   88078   88079   88080   88079   88080   88080       0   88082
   88083   88084   88083   88084   88084       0   88086   88087   88088   88087
   88088   88088       0   88090   88091   88092   88091   88092   88092       0
   88094   88095   88096   88095   88096   88096       0   88098   88099   88100
   88099   88100   88100       0   88102   88103   88104   88103   88104   88104
       0   88106   88107   88108   88107   88108   88108       0   88110   88111
   88112   88111   88112   88112       0   88114   88115   88116   88115   88116
   88116       0   88118   88119   88120   88119   88120   88120       0   88122
   88123   88124   88123   88124   88124       0   88126   88127   88128   88127
   88128   88128       0   88130   88131   88132   88131   88132   88132       0
   88134   88135   88136   88135   88136   88136       0   88138   88139   88140
   88139   88140   88140       0   88142   88143   88144   88143   88144   88144
       0   88146   88147   88148   88147   88148   88148       0   88150   88151
   88152   88151   88152   88152       0   88154   88155   88156   88155   88156
   88156       0   88158   88159   88160   88159   88160   88160       0   88162
   88163   88164   88163   88164   88164       0   88166   88167   88168   88167
   88168   88168       0   88170   88171   88172   88171   88172   88172       0
   88174   88175   88176   88175   88176   88176       0   88178   88179   88180
   88179   88180   88180       0   88182   88183   88184   88183   88184   88184
       0   88186   88187   88188   88187   88188   88188       0   88190   88191
   88192   88191   88192   88192       0   88194   88195   88196   88195   88196
   88196       0   88198   88199   88200   88199   88200   88200       0   88202
   88203   88204   88203   88204   88204       0   88206   88207   88208   88207
   88208   88208       0   88210   88211   88212   88211   88212   88212       0
   88214   88215   88216   88215   88216   88216       0   88218   88219   88220
   88219   88220   88220       0   88222   88223   88224   88223   88224   88224
       0   88226   88227   88228   88227   88228   88228       0   88230   88231
   88232   88231   88232   88232       0   88234   88235   88236   88235   88236
   88236       0   88238   88239   88240   88239   88240   88240       0   88242
   88243   88244   88243   88244   88244       0   88246   88247   88248   88247
   88248   88248       0   88250   88251   88252   88251   88252   88252       0
   88254   88255   88256   88255   88256   88256       0   88258   88259   88260
   88259   88260   88260       0   88262   88263   88264   88263   88264   88264
       0   88266   88267   88268   88267   88268   88268       0   88270   88271
   88272   88271   88272   88272       0   88274   88275   88276   88275   88276
   88276       0   88278   88279   88280   88279   88280   88280       0   88282
   88283   88284   88283   88284   88284       0   88286   88287   88288   88287
   88288   88288       0   88290   88291   88292   88291   88292   88292       0
   88294   88295   88296   88295   88296   88296       0   88298   88299   88300
   88299   88300   88300       0   88302   88303   88304   88303   88304   88304
       0   88306   88307   88308   88307   88308   88308       0   88310   88311
   88312   88311   88312   88312       0   88314   88315   88316   88315   88316
   88316       0   88318   88319   88320   88319   88320   88320       0   88322
   88323   88324   88323   88324   88324       0   88326   88327   88328   88327
   88328   88328       0   88330   88331   88332   88331   88332   88332       0
   88334   88335   88336   88335   88336   88336       0   88338   88339   88340
   88339   88340   88340       0   88342   88343   88344   88343   88344   88344
       0   88346   88347   88348   88347   88348   88348       0   88350   88351
   88352   88351   88352   88352       0   88354   88355   88356   88355   88356
   88356       0   88358   88359   88360   88359   88360   88360       0   88362
   88363   88364   88363   88364   88364       0   88366   88367   88368   88367
   88368   88368       0   88370   88371   88372   88371   88372   88372       0
   88374   88375   88376   88375   88376   88376       0   88378   88379   88380
   88379   88380   88380       0   88382   88383   88384   88383   88384   88384
       0   88386   88387   88388   88387   88388   88388       0   88390   88391
   88392   88391   88392   88392       0   88394   88395   88396   88395   88396
   88396       0   88398   88399   88400   88399   88400   88400       0   88402
   88403   88404   88403   88404   88404       0   88406   88407   88408   88407
   88408   88408       0   88410   88411   88412   88411   88412   88412       0
   88414   88415   88416   88415   88416   88416       0   88418   88419   88420
   88419   88420   88420       0   88422   88423   88424   88423   88424   88424
       0   88426   88427   88428   88427   88428   88428       0   88430   88431
   88432   88431   88432   88432       0   88434   88435   88436   88435   88436
   88436       0   88438   88439   88440   88439   88440   88440       0   88442
   88443   88444   88443   88444   88444       0   88446   88447   88448   88447
   88448   88448       0   88450   88451   88452   88451   88452   88452       0
   88454   88455   88456   88455   88456   88456       0   88458   88459   88460
   88459   88460   88460       0   88462   88463   88464   88463   88464   88464
       0   88466   88467   88468   88467   88468   88468       0   88470   88471
   88472   88471   88472   88472       0   88474   88475   88476   88475   88476
   88476       0   88478   88479   88480   88479   88480   88480       0   88482
   88483   88484   88483   88484   88484       0   88486   88487   88488   88487
   88488   88488       0   88490   88491   88492   88491   88492   88492       0
   88494   88495   88496   88495   88496   88496       0   88498   88499   88500
   88499   88500   88500       0   88502   88503   88504   88503   88504   88504
       0   88506   88507   88508   88507   88508   88508       0   88510   88511
   88512   88511   88512   88512       0   88514   88515   88516   88515   88516
   88516       0   88518   88519   88520   88519   88520   88520       0   88522
   88523   88524   88523   88524   88524       0   88526   88527   88528   88527
   88528   88528       0   88530   88531   88532   88531   88532   88532       0
   88534   88535   88536   88535   88536   88536       0   88538   88539   88540
   88539   88540   88540       0   88542   88543   88544   88543   88544   88544
       0   88546   88547   88548   88547   88548   88548       0   88550   88551
   88552   88551   88552   88552       0   88554   88555   88556   88555   88556
   88556       0   88558   88559   88560   88559   88560   88560       0   88562
   88563   88564   88563   88564   88564       0   88566   88567   88568   88567
   88568   88568       0   88570   88571   88572   88571   88572   88572       0
   88574   88575   88576   88575   88576   88576       0   88578   88579   88580
   88579   88580   88580       0   88582   88583   88584   88583   88584   88584
       0   88586   88587   88588   88587   88588   88588       0   88590   88591
   88592   88591   88592   88592       0   88594   88595   88596   88595   88596
   88596       0   88598   88599   88600   88599   88600   88600       0   88602
   88603   88604   88603   88604   88604       0   88606   88607   88608   88607
   88608   88608       0   88610   88611   88612   88611   88612   88612       0
   88614   88615   88616   88615   88616   88616       0   88618   88619   88620
   88619   88620   88620       0   88622   88623   88624   88623   88624   88624
       0   88626   88627   88628   88627   88628   88628       0   88630   88631
   88632   88631   88632   88632       0   88634   88635   88636   88635   88636
   88636       0   88638   88639   88640   88639   88640   88640       0   88642
   88643   88644   88643   88644   88644       0   88646   88647   88648   88647
   88648   88648       0   88650   88651   88652   88651   88652   88652       0
   88654   88655   88656   88655   88656   88656       0   88658   88659   88660
   88659   88660   88660       0   88662   88663   88664   88663   88664   88664
       0   88666   88667   88668   88667   88668   88668       0   88670   88671
   88672   88671   88672   88672       0   88674   88675   88676   88675   88676
   88676       0   88678   88679   88680   88679   88680   88680       0   88682
   88683   88684   88683   88684   88684       0   88686   88687   88688   88687
   88688   88688       0   88690   88691   88692   88691   88692   88692       0
   88694   88695   88696   88695   88696   88696       0   88698   88699   88700
   88699   88700   88700       0   88702   88703   88704   88703   88704   88704
       0   88706   88707   88708   88707   88708   88708       0   88710   88711
   88712   88711   88712   88712       0   88714   88715   88716   88715   88716
   88716       0   88718   88719   88720   88719   88720   88720       0   88722
   88723   88724   88723   88724   88724       0   88726   88727   88728   88727
   88728   88728       0   88730   88731   88732   88731   88732   88732       0
   88734   88735   88736   88735   88736   88736       0   88738   88739   88740
   88739   88740   88740       0   88742   88743   88744   88743   88744   88744
       0   88746   88747   88748   88747   88748   88748       0   88750   88751
   88752   88751   88752   88752       0   88754   88755   88756   88755   88756
   88756       0   88758   88759   88760   88759   88760   88760       0   88762
   88763   88764   88763   88764   88764       0   88766   88767   88768   88767
   88768   88768       0   88770   88771   88772   88771   88772   88772       0
   88774   88775   88776   88775   88776   88776       0   88778   88779   88780
   88779   88780   88780       0   88782   88783   88784   88783   88784   88784
       0   88786   88787   88788   88787   88788   88788       0   88790   88791
   88792   88791   88792   88792       0   88794   88795   88796   88795   88796
   88796       0   88798   88799   88800   88799   88800   88800       0   88802
   88803   88804   88803   88804   88804       0   88806   88807   88808   88807
   88808   88808       0   88810   88811   88812   88811   88812   88812       0
   88814   88815   88816   88815   88816   88816       0   88818   88819   88820
   88819   88820   88820       0   88822   88823   88824   88823   88824   88824
       0   88826   88827   88828   88827   88828   88828       0   88830   88831
   88832   88831   88832   88832       0   88834   88835   88836   88835   88836
   88836       0   88838   88839   88840   88839   88840   88840       0   88842
   88843   88844   88843   88844   88844       0   88846   88847   88848   88847
   88848   88848       0   88850   88851   88852   88851   88852   88852       0
   88854   88855   88856   88855   88856   88856       0   88858   88859   88860
   88859   88860   88860       0   88862   88863   88864   88863   88864   88864
       0   88866   88867   88868   88867   88868   88868       0   88870   88871
   88872   88871   88872   88872       0   88874   88875   88876   88875   88876
   88876       0   88878   88879   88880   88879   88880   88880       0   88882
   88883   88884   88883   88884   88884       0   88886   88887   88888   88887
   88888   88888       0   88890   88891   88892   88891   88892   88892       0
   88894   88895   88896   88895   88896   88896       0   88898   88899   88900
   88899   88900   88900       0   88902   88903   88904   88903   88904   88904
       0   88906   88907   88908   88907   88908   88908       0   88910   88911
   88912   88911   88912   88912       0   88914   88915   88916   88915   88916
   88916       0   88918   88919   88920   88919   88920   88920       0   88922
   88923   88924   88923   88924   88924       0   88926   88927   88928   88927
   88928   88928       0   88930   88931   88932   88931   88932   88932       0
   88934   88935   88936   88935   88936   88936       0   88938   88939   88940
   88939   88940   88940       0   88942   88943   88944   88943   88944   88944
       0   88946   88947   88948   88947   88948   88948       0   88950   88951
   88952   88951   88952   88952       0   88954   88955   88956   88955   88956
   88956       0   88958   88959   88960   88959   88960   88960       0   88962
   88963   88964   88963   88964   88964       0   88966   88967   88968   88967
   88968   88968       0   88970   88971   88972   88971   88972   88972       0
   88974   88975   88976   88975   88976   88976       0   88978   88979   88980
   88979   88980   88980       0   88982   88983   88984   88983   88984   88984
       0   88986   88987   88988   88987   88988   88988       0   88990   88991
   88992   88991   88992   88992       0   88994   88995   88996   88995   88996
   88996       0   88998   88999   89000   88999   89000   89000       0   89002
   89003   89004   89003   89004   89004       0   89006   89007   89008   89007
   89008   89008       0   89010   89011   89012   89011   89012   89012       0
   89014   89015   89016   89015   89016   89016       0   89018   89019   89020
   89019   89020   89020       0   89022   89023   89024   89023   89024   89024
       0   89026   89027   89028   89027   89028   89028       0   89030   89031
   89032   89031   89032   89032       0   89034   89035   89036   89035   89036
   89036       0   89038   89039   89040   89039   89040   89040       0   89042
   89043   89044   89043   89044   89044       0   89046   89047   89048   89047
   89048   89048       0   89050   89051   89052   89051   89052   89052       0
   89054   89055   89056   89055   89056   89056       0   89058   89059   89060
   89059   89060   89060       0   89062   89063   89064   89063   89064   89064
       0   89066   89067   89068   89067   89068   89068       0   89070   89071
   89072   89071   89072   89072       0   89074   89075   89076   89075   89076
   89076       0   89078   89079   89080   89079   89080   89080       0   89082
   89083   89084   89083   89084   89084       0   89086   89087   89088   89087
   89088   89088       0   89090   89091   89092   89091   89092   89092       0
   89094   89095   89096   89095   89096   89096       0   89098   89099   89100
   89099   89100   89100       0   89102   89103   89104   89103   89104   89104
       0   89106   89107   89108   89107   89108   89108       0   89110   89111
   89112   89111   89112   89112       0   89114   89115   89116   89115   89116
   89116       0   89118   89119   89120   89119   89120   89120       0   89122
   89123   89124   89123   89124   89124       0   89126   89127   89128   89127
   89128   89128       0   89130   89131   89132   89131   89132   89132       0
   89134   89135   89136   89135   89136   89136       0   89138   89139   89140
   89139   89140   89140       0   89142   89143   89144   89143   89144   89144
       0   89146   89147   89148   89147   89148   89148       0   89150   89151
   89152   89151   89152   89152       0   89154   89155   89156   89155   89156
   89156       0   89158   89159   89160   89159   89160   89160       0   89162
   89163   89164   89163   89164   89164       0   89166   89167   89168   89167
   89168   89168       0   89170   89171   89172   89171   89172   89172       0
   89174   89175   89176   89175   89176   89176       0   89178   89179   89180
   89179   89180   89180       0   89182   89183   89184   89183   89184   89184
       0   89186   89187   89188   89187   89188   89188       0   89190   89191
   89192   89191   89192   89192       0   89194   89195   89196   89195   89196
   89196       0   89198   89199   89200   89199   89200   89200       0   89202
   89203   89204   89203   89204   89204       0   89206   89207   89208   89207
   89208   89208       0   89210   89211   89212   89211   89212   89212       0
   89214   89215   89216   89215   89216   89216       0   89218   89219   89220
   89219   89220   89220       0   89222   89223   89224   89223   89224   89224
       0   89226   89227   89228   89227   89228   89228       0   89230   89231
   89232   89231   89232   89232       0   89234   89235   89236   89235   89236
   89236       0   89238   89239   89240   89239   89240   89240       0   89242
   89243   89244   89243   89244   89244       0   89246   89247   89248   89247
   89248   89248       0   89250   89251   89252   89251   89252   89252       0
   89254   89255   89256   89255   89256   89256       0   89258   89259   89260
   89259   89260   89260       0   89262   89263   89264   89263   89264   89264
       0   89266   89267   89268   89267   89268   89268       0   89270   89271
   89272   89271   89272   89272       0   89274   89275   89276   89275   89276
   89276       0   89278   89279   89280   89279   89280   89280       0   89282
   89283   89284   89283   89284   89284       0   89286   89287   89288   89287
   89288   89288       0   89290   89291   89292   89291   89292   89292       0
   89294   89295   89296   89295   89296   89296       0   89298   89299   89300
   89299   89300   89300       0   89302   89303   89304   89303   89304   89304
       0   89306   89307   89308   89307   89308   89308       0   89310   89311
   89312   89311   89312   89312       0   89314   89315   89316   89315   89316
   89316       0   89318   89319   89320   89319   89320   89320       0   89322
   89323   89324   89323   89324   89324       0   89326   89327   89328   89327
   89328   89328       0   89330   89331   89332   89331   89332   89332       0
   89334   89335   89336   89335   89336   89336       0   89338   89339   89340
   89339   89340   89340       0   89342   89343   89344   89343   89344   89344
       0   89346   89347   89348   89347   89348   89348       0   89350   89351
   89352   89351   89352   89352       0   89354   89355   89356   89355   89356
   89356       0   89358   89359   89360   89359   89360   89360       0   89362
   89363   89364   89363   89364   89364       0   89366   89367   89368   89367
   89368   89368       0   89370   89371   89372   89371   89372   89372       0
   89374   89375   89376   89375   89376   89376       0   89378   89379   89380
   89379   89380   89380       0   89382   89383   89384   89383   89384   89384
       0   89386   89387   89388   89387   89388   89388       0   89390   89391
   89392   89391   89392   89392       0   89394   89395   89396   89395   89396
   89396       0   89398   89399   89400   89399   89400   89400       0   89402
   89403   89404   89403   89404   89404       0   89406   89407   89408   89407
   89408   89408       0   89410   89411   89412   89411   89412   89412       0
   89414   89415   89416   89415   89416   89416       0   89418   89419   89420
   89419   89420   89420       0   89422   89423   89424   89423   89424   89424
       0   89426   89427   89428   89427   89428   89428       0   89430   89431
   89432   89431   89432   89432       0   89434   89435   89436   89435   89436
   89436       0   89438   89439   89440   89439   89440   89440       0   89442
   89443   89444   89443   89444   89444       0   89446   89447   89448   89447
   89448   89448       0   89450   89451   89452   89451   89452   89452       0
   89454   89455   89456   89455   89456   89456       0   89458   89459   89460
   89459   89460   89460       0   89462   89463   89464   89463   89464   89464
       0   89466   89467   89468   89467   89468   89468       0   89470   89471
   89472   89471   89472   89472       0   89474   89475   89476   89475   89476
   89476       0   89478   89479   89480   89479   89480   89480       0   89482
   89483   89484   89483   89484   89484       0   89486   89487   89488   89487
   89488   89488       0   89490   89491   89492   89491   89492   89492       0
   89494   89495   89496   89495   89496   89496       0   89498   89499   89500
   89499   89500   89500       0   89502   89503   89504   89503   89504   89504
       0   89506   89507   89508   89507   89508   89508       0   89510   89511
   89512   89511   89512   89512       0   89514   89515   89516   89515   89516
   89516       0   89518   89519   89520   89519   89520   89520       0   89522
   89523   89524   89523   89524   89524       0   89526   89527   89528   89527
   89528   89528       0   89530   89531   89532   89531   89532   89532       0
   89534   89535   89536   89535   89536   89536       0   89538   89539   89540
   89539   89540   89540       0   89542   89543   89544   89543   89544   89544
       0   89546   89547   89548   89547   89548   89548       0   89550   89551
   89552   89551   89552   89552       0   89554   89555   89556   89555   89556
   89556       0   89558   89559   89560   89559   89560   89560       0   89562
   89563   89564   89563   89564   89564       0   89566   89567   89568   89567
   89568   89568       0   89570   89571   89572   89571   89572   89572       0
   89574   89575   89576   89575   89576   89576       0   89578   89579   89580
   89579   89580   89580       0   89582   89583   89584   89583   89584   89584
       0   89586   89587   89588   89587   89588   89588       0   89590   89591
   89592   89591   89592   89592       0   89594   89595   89596   89595   89596
   89596       0   89598   89599   89600   89599   89600   89600       0   89602
   89603   89604   89603   89604   89604       0   89606   89607   89608   89607
   89608   89608       0   89610   89611   89612   89611   89612   89612       0
   89614   89615   89616   89615   89616   89616       0   89618   89619   89620
   89619   89620   89620       0   89622   89623   89624   89623   89624   89624
       0   89626   89627   89628   89627   89628   89628       0   89630   89631
   89632   89631   89632   89632       0   89634   89635   89636   89635   89636
   89636       0   89638   89639   89640   89639   89640   89640       0   89642
   89643   89644   89643   89644   89644       0   89646   89647   89648   89647
   89648   89648       0   89650   89651   89652   89651   89652   89652       0
   89654   89655   89656   89655   89656   89656       0   89658   89659   89660
   89659   89660   89660       0   89662   89663   89664   89663   89664   89664
       0   89666   89667   89668   89667   89668   89668       0   89670   89671
   89672   89671   89672   89672       0   89674   89675   89676   89675   89676
   89676       0   89678   89679   89680   89679   89680   89680       0   89682
   89683   89684   89683   89684   89684       0   89686   89687   89688   89687
   89688   89688       0   89690   89691   89692   89691   89692   89692       0
   89694   89695   89696   89695   89696   89696       0   89698   89699   89700
   89699   89700   89700       0   89702   89703   89704   89703   89704   89704
       0   89706   89707   89708   89707   89708   89708       0   89710   89711
   89712   89711   89712   89712       0   89714   89715   89716   89715   89716
   89716       0   89718   89719   89720   89719   89720   89720       0   89722
   89723   89724   89723   89724   89724       0   89726   89727   89728   89727
   89728   89728       0   89730   89731   89732   89731   89732   89732       0
   89734   89735   89736   89735   89736   89736       0   89738   89739   89740
   89739   89740   89740       0   89742   89743   89744   89743   89744   89744
       0   89746   89747   89748   89747   89748   89748       0   89750   89751
   89752   89751   89752   89752       0   89754   89755   89756   89755   89756
   89756       0   89758   89759   89760   89759   89760   89760       0   89762
   89763   89764   89763   89764   89764       0   89766   89767   89768   89767
   89768   89768       0   89770   89771   89772   89771   89772   89772       0
   89774   89775   89776   89775   89776   89776       0   89778   89779   89780
   89779   89780   89780       0   89782   89783   89784   89783   89784   89784
       0   89786   89787   89788   89787   89788   89788       0   89790   89791
   89792   89791   89792   89792       0   89794   89795   89796   89795   89796
   89796       0   89798   89799   89800   89799   89800   89800       0   89802
   89803   89804   89803   89804   89804       0   89806   89807   89808   89807
   89808   89808       0   89810   89811   89812   89811   89812   89812       0
   89814   89815   89816   89815   89816   89816       0   89818   89819   89820
   89819   89820   89820       0   89822   89823   89824   89823   89824   89824
       0   89826   89827   89828   89827   89828   89828       0   89830   89831
   89832   89831   89832   89832       0   89834   89835   89836   89835   89836
   89836       0   89838   89839   89840   89839   89840   89840       0   89842
   89843   89844   89843   89844   89844       0   89846   89847   89848   89847
   89848   89848       0   89850   89851   89852   89851   89852   89852       0
   89854   89855   89856   89855   89856   89856       0   89858   89859   89860
   89859   89860   89860       0   89862   89863   89864   89863   89864   89864
       0   89866   89867   89868   89867   89868   89868       0   89870   89871
   89872   89871   89872   89872       0   89874   89875   89876   89875   89876
   89876       0   89878   89879   89880   89879   89880   89880       0   89882
   89883   89884   89883   89884   89884       0   89886   89887   89888   89887
   89888   89888       0   89890   89891   89892   89891   89892   89892       0
   89894   89895   89896   89895   89896   89896       0   89898   89899   89900
   89899   89900   89900       0   89902   89903   89904   89903   89904   89904
       0   89906   89907   89908   89907   89908   89908       0   89910   89911
   89912   89911   89912   89912       0   89914   89915   89916   89915   89916
   89916       0   89918   89919   89920   89919   89920   89920       0   89922
   89923   89924   89923   89924   89924       0   89926   89927   89928   89927
   89928   89928       0   89930   89931   89932   89931   89932   89932       0
   89934   89935   89936   89935   89936   89936       0   89938   89939   89940
   89939   89940   89940       0   89942   89943   89944   89943   89944   89944
       0   89946   89947   89948   89947   89948   89948       0   89950   89951
   89952   89951   89952   89952       0   89954   89955   89956   89955   89956
   89956       0   89958   89959   89960   89959   89960   89960       0   89962
   89963   89964   89963   89964   89964       0   89966   89967   89968   89967
   89968   89968       0   89970   89971   89972   89971   89972   89972       0
   89974   89975   89976   89975   89976   89976       0   89978   89979   89980
   89979   89980   89980       0   89982   89983   89984   89983   89984   89984
       0   89986   89987   89988   89987   89988   89988       0   89990   89991
   89992   89991   89992   89992       0   89994   89995   89996   89995   89996
   89996       0   89998   89999   90000   89999   90000   90000       0   90002
   90003   90004   90003   90004   90004       0   90006   90007   90008   90007
   90008   90008       0   90010   90011   90012   90011   90012   90012       0
   90014   90015   90016   90015   90016   90016       0   90018   90019   90020
   90019   90020   90020       0   90022   90023   90024   90023   90024   90024
       0   90026   90027   90028   90027   90028   90028       0   90030   90031
   90032   90031   90032   90032       0   90034   90035   90036   90035   90036
   90036       0   90038   90039   90040   90039   90040   90040       0   90042
   90043   90044   90043   90044   90044       0   90046   90047   90048   90047
   90048   90048       0   90050   90051   90052   90051   90052   90052       0
   90054   90055   90056   90055   90056   90056       0   90058   90059   90060
   90059   90060   90060       0   90062   90063   90064   90063   90064   90064
       0   90066   90067   90068   90067   90068   90068       0   90070   90071
   90072   90071   90072   90072       0   90074   90075   90076   90075   90076
   90076       0   90078   90079   90080   90079   90080   90080       0   90082
   90083   90084   90083   90084   90084       0   90086   90087   90088   90087
   90088   90088       0   90090   90091   90092   90091   90092   90092       0
   90094   90095   90096   90095   90096   90096       0   90098   90099   90100
   90099   90100   90100       0   90102   90103   90104   90103   90104   90104
       0   90106   90107   90108   90107   90108   90108       0   90110   90111
   90112   90111   90112   90112       0   90114   90115   90116   90115   90116
   90116       0   90118   90119   90120   90119   90120   90120       0   90122
   90123   90124   90123   90124   90124       0   90126   90127   90128   90127
   90128   90128       0   90130   90131   90132   90131   90132   90132       0
   90134   90135   90136   90135   90136   90136       0   90138   90139   90140
   90139   90140   90140       0   90142   90143   90144   90143   90144   90144
       0   90146   90147   90148   90147   90148   90148       0   90150   90151
   90152   90151   90152   90152       0   90154   90155   90156   90155   90156
   90156       0   90158   90159   90160   90159   90160   90160       0   90162
   90163   90164   90163   90164   90164       0   90166   90167   90168   90167
   90168   90168       0   90170   90171   90172   90171   90172   90172       0
   90174   90175   90176   90175   90176   90176       0   90178   90179   90180
   90179   90180   90180       0   90182   90183   90184   90183   90184   90184
       0   90186   90187   90188   90187   90188   90188       0   90190   90191
   90192   90191   90192   90192       0   90194   90195   90196   90195   90196
   90196       0   90198   90199   90200   90199   90200   90200       0   90202
   90203   90204   90203   90204   90204       0   90206   90207   90208   90207
   90208   90208       0   90210   90211   90212   90211   90212   90212       0
   90214   90215   90216   90215   90216   90216       0   90218   90219   90220
   90219   90220   90220       0   90222   90223   90224   90223   90224   90224
       0   90226   90227   90228   90227   90228   90228       0   90230   90231
   90232   90231   90232   90232       0   90234   90235   90236   90235   90236
   90236       0   90238   90239   90240   90239   90240   90240       0   90242
   90243   90244   90243   90244   90244       0   90246   90247   90248   90247
   90248   90248       0   90250   90251   90252   90251   90252   90252       0
   90254   90255   90256   90255   90256   90256       0   90258   90259   90260
   90259   90260   90260       0   90262   90263   90264   90263   90264   90264
       0   90266   90267   90268   90267   90268   90268       0   90270   90271
   90272   90271   90272   90272       0   90274   90275   90276   90275   90276
   90276       0   90278   90279   90280   90279   90280   90280       0   90282
   90283   90284   90283   90284   90284       0   90286   90287   90288   90287
   90288   90288       0   90290   90291   90292   90291   90292   90292       0
   90294   90295   90296   90295   90296   90296       0   90298   90299   90300
   90299   90300   90300       0   90302   90303   90304   90303   90304   90304
       0   90306   90307   90308   90307   90308   90308       0   90310   90311
   90312   90311   90312   90312       0   90314   90315   90316   90315   90316
   90316       0   90318   90319   90320   90319   90320   90320       0   90322
   90323   90324   90323   90324   90324       0   90326   90327   90328   90327
   90328   90328       0   90330   90331   90332   90331   90332   90332       0
   90334   90335   90336   90335   90336   90336       0   90338   90339   90340
   90339   90340   90340       0   90342   90343   90344   90343   90344   90344
       0   90346   90347   90348   90347   90348   90348       0   90350   90351
   90352   90351   90352   90352       0   90354   90355   90356   90355   90356
   90356       0   90358   90359   90360   90359   90360   90360       0   90362
   90363   90364   90363   90364   90364       0   90366   90367   90368   90367
   90368   90368       0   90370   90371   90372   90371   90372   90372       0
   90374   90375   90376   90375   90376   90376       0   90378   90379   90380
   90379   90380   90380       0   90382   90383   90384   90383   90384   90384
       0   90386   90387   90388   90387   90388   90388       0   90390   90391
   90392   90391   90392   90392       0   90394   90395   90396   90395   90396
   90396       0   90398   90399   90400   90399   90400   90400       0   90402
   90403   90404   90403   90404   90404       0   90406   90407   90408   90407
   90408   90408       0   90410   90411   90412   90411   90412   90412       0
   90414   90415   90416   90415   90416   90416       0   90418   90419   90420
   90419   90420   90420       0   90422   90423   90424   90423   90424   90424
       0   90426   90427   90428   90427   90428   90428       0   90430   90431
   90432   90431   90432   90432       0   90434   90435   90436   90435   90436
   90436       0   90438   90439   90440   90439   90440   90440       0   90442
   90443   90444   90443   90444   90444       0   90446   90447   90448   90447
   90448   90448       0   90450   90451   90452   90451   90452   90452       0
   90454   90455   90456   90455   90456   90456       0   90458   90459   90460
   90459   90460   90460       0   90462   90463   90464   90463   90464   90464
       0   90466   90467   90468   90467   90468   90468       0   90470   90471
   90472   90471   90472   90472       0   90474   90475   90476   90475   90476
   90476       0   90478   90479   90480   90479   90480   90480       0   90482
   90483   90484   90483   90484   90484       0   90486   90487   90488   90487
   90488   90488       0   90490   90491   90492   90491   90492   90492       0
   90494   90495   90496   90495   90496   90496       0   90498   90499   90500
   90499   90500   90500       0   90502   90503   90504   90503   90504   90504
       0   90506   90507   90508   90507   90508   90508       0   90510   90511
   90512   90511   90512   90512       0   90514   90515   90516   90515   90516
   90516       0   90518   90519   90520   90519   90520   90520       0   90522
   90523   90524   90523   90524   90524       0   90526   90527   90528   90527
   90528   90528       0   90530   90531   90532   90531   90532   90532       0
   90534   90535   90536   90535   90536   90536       0   90538   90539   90540
   90539   90540   90540       0   90542   90543   90544   90543   90544   90544
       0   90546   90547   90548   90547   90548   90548       0   90550   90551
   90552   90551   90552   90552       0   90554   90555   90556   90555   90556
   90556       0   90558   90559   90560   90559   90560   90560       0   90562
   90563   90564   90563   90564   90564       0   90566   90567   90568   90567
   90568   90568       0   90570   90571   90572   90571   90572   90572       0
   90574   90575   90576   90575   90576   90576       0   90578   90579   90580
   90579   90580   90580       0   90582   90583   90584   90583   90584   90584
       0   90586   90587   90588   90587   90588   90588       0   90590   90591
   90592   90591   90592   90592       0   90594   90595   90596   90595   90596
   90596       0   90598   90599   90600   90599   90600   90600       0   90602
   90603   90604   90603   90604   90604       0   90606   90607   90608   90607
   90608   90608       0   90610   90611   90612   90611   90612   90612       0
   90614   90615   90616   90615   90616   90616       0   90618   90619   90620
   90619   90620   90620       0   90622   90623   90624   90623   90624   90624
       0   90626   90627   90628   90627   90628   90628       0   90630   90631
   90632   90631   90632   90632       0   90634   90635   90636   90635   90636
   90636       0   90638   90639   90640   90639   90640   90640       0   90642
   90643   90644   90643   90644   90644       0   90646   90647   90648   90647
   90648   90648       0   90650   90651   90652   90651   90652   90652       0
   90654   90655   90656   90655   90656   90656       0   90658   90659   90660
   90659   90660   90660       0   90662   90663   90664   90663   90664   90664
       0   90666   90667   90668   90667   90668   90668       0   90670   90671
   90672   90671   90672   90672       0   90674   90675   90676   90675   90676
   90676       0   90678   90679   90680   90679   90680   90680       0   90682
   90683   90684   90683   90684   90684       0   90686   90687   90688   90687
   90688   90688       0   90690   90691   90692   90691   90692   90692       0
   90694   90695   90696   90695   90696   90696       0   90698   90699   90700
   90699   90700   90700       0   90702   90703   90704   90703   90704   90704
       0   90706   90707   90708   90707   90708   90708       0   90710   90711
   90712   90711   90712   90712       0   90714   90715   90716   90715   90716
   90716       0   90718   90719   90720   90719   90720   90720       0   90722
   90723   90724   90723   90724   90724       0   90726   90727   90728   90727
   90728   90728       0   90730   90731   90732   90731   90732   90732       0
   90734   90735   90736   90735   90736   90736       0   90738   90739   90740
   90739   90740   90740       0   90742   90743   90744   90743   90744   90744
       0   90746   90747   90748   90747   90748   90748       0   90750   90751
   90752   90751   90752   90752       0   90754   90755   90756   90755   90756
   90756       0   90758   90759   90760   90759   90760   90760       0   90762
   90763   90764   90763   90764   90764       0   90766   90767   90768   90767
   90768   90768       0   90770   90771   90772   90771   90772   90772       0
   90774   90775   90776   90775   90776   90776       0   90778   90779   90780
   90779   90780   90780       0   90782   90783   90784   90783   90784   90784
       0   90786   90787   90788   90787   90788   90788       0   90790   90791
   90792   90791   90792   90792       0   90794   90795   90796   90795   90796
   90796       0   90798   90799   90800   90799   90800   90800       0   90802
   90803   90804   90803   90804   90804       0   90806   90807   90808   90807
   90808   90808       0   90810   90811   90812   90811   90812   90812       0
   90814   90815   90816   90815   90816   90816       0   90818   90819   90820
   90819   90820   90820       0   90822   90823   90824   90823   90824   90824
       0   90826   90827   90828   90827   90828   90828       0   90830   90831
   90832   90831   90832   90832       0   90834   90835   90836   90835   90836
   90836       0   90838   90839   90840   90839   90840   90840       0   90842
   90843   90844   90843   90844   90844       0   90846   90847   90848   90847
   90848   90848       0   90850   90851   90852   90851   90852   90852       0
   90854   90855   90856   90855   90856   90856       0   90858   90859   90860
   90859   90860   90860       0   90862   90863   90864   90863   90864   90864
       0   90866   90867   90868   90867   90868   90868       0   90870   90871
   90872   90871   90872   90872       0   90874   90875   90876   90875   90876
   90876       0   90878   90879   90880   90879   90880   90880       0   90882
   90883   90884   90883   90884   90884       0   90886   90887   90888   90887
   90888   90888       0   90890   90891   90892   90891   90892   90892       0
   90894   90895   90896   90895   90896   90896       0   90898   90899   90900
   90899   90900   90900       0   90902   90903   90904   90903   90904   90904
       0   90906   90907   90908   90907   90908   90908       0   90910   90911
   90912   90911   90912   90912       0   90914   90915   90916   90915   90916
   90916       0   90918   90919   90920   90919   90920   90920       0   90922
   90923   90924   90923   90924   90924       0   90926   90927   90928   90927
   90928   90928       0   90930   90931   90932   90931   90932   90932       0
   90934   90935   90936   90935   90936   90936       0   90938   90939   90940
   90939   90940   90940       0   90942   90943   90944   90943   90944   90944
       0   90946   90947   90948   90947   90948   90948       0   90950   90951
   90952   90951   90952   90952       0   90954   90955   90956   90955   90956
   90956       0   90958   90959   90960   90959   90960   90960       0   90962
   90963   90964   90963   90964   90964       0   90966   90967   90968   90967
   90968   90968       0   90970   90971   90972   90971   90972   90972       0
   90974   90975   90976   90975   90976   90976       0   90978   90979   90980
   90979   90980   90980       0   90982   90983   90984   90983   90984   90984
       0   90986   90987   90988   90987   90988   90988       0   90990   90991
   90992   90991   90992   90992       0   90994   90995   90996   90995   90996
   90996       0   90998   90999   91000   90999   91000   91000       0   91002
   91003   91004   91003   91004   91004       0   91006   91007   91008   91007
   91008   91008       0   91010   91011   91012   91011   91012   91012       0
   91014   91015   91016   91015   91016   91016       0   91018   91019   91020
   91019   91020   91020       0   91022   91023   91024   91023   91024   91024
       0   91026   91027   91028   91027   91028   91028       0   91030   91031
   91032   91031   91032   91032       0   91034   91035   91036   91035   91036
   91036       0   91038   91039   91040   91039   91040   91040       0   91042
   91043   91044   91043   91044   91044       0   91046   91047   91048   91047
   91048   91048       0   91050   91051   91052   91051   91052   91052       0
   91054   91055   91056   91055   91056   91056       0   91058   91059   91060
   91059   91060   91060       0   91062   91063   91064   91063   91064   91064
       0   91066   91067   91068   91067   91068   91068       0   91070   91071
   91072   91071   91072   91072       0   91074   91075   91076   91075   91076
   91076       0   91078   91079   91080   91079   91080   91080       0   91082
   91083   91084   91083   91084   91084       0   91086   91087   91088   91087
   91088   91088       0   91090   91091   91092   91091   91092   91092       0
   91094   91095   91096   91095   91096   91096       0   91098   91099   91100
   91099   91100   91100       0   91102   91103   91104   91103   91104   91104
       0   91106   91107   91108   91107   91108   91108       0   91110   91111
   91112   91111   91112   91112       0   91114   91115   91116   91115   91116
   91116       0   91118   91119   91120   91119   91120   91120       0   91122
   91123   91124   91123   91124   91124       0   91126   91127   91128   91127
   91128   91128       0   91130   91131   91132   91131   91132   91132       0
   91134   91135   91136   91135   91136   91136       0   91138   91139   91140
   91139   91140   91140       0   91142   91143   91144   91143   91144   91144
       0   91146   91147   91148   91147   91148   91148       0   91150   91151
   91152   91151   91152   91152       0   91154   91155   91156   91155   91156
   91156       0   91158   91159   91160   91159   91160   91160       0   91162
   91163   91164   91163   91164   91164       0   91166   91167   91168   91167
   91168   91168       0   91170   91171   91172   91171   91172   91172       0
   91174   91175   91176   91175   91176   91176       0   91178   91179   91180
   91179   91180   91180       0   91182   91183   91184   91183   91184   91184
       0   91186   91187   91188   91187   91188   91188       0   91190   91191
   91192   91191   91192   91192       0   91194   91195   91196   91195   91196
   91196       0   91198   91199   91200   91199   91200   91200       0   91202
   91203   91204   91203   91204   91204       0   91206   91207   91208   91207
   91208   91208       0   91210   91211   91212   91211   91212   91212       0
   91214   91215   91216   91215   91216   91216       0   91218   91219   91220
   91219   91220   91220       0   91222   91223   91224   91223   91224   91224
       0   91226   91227   91228   91227   91228   91228       0   91230   91231
   91232   91231   91232   91232       0   91234   91235   91236   91235   91236
   91236       0   91238   91239   91240   91239   91240   91240       0   91242
   91243   91244   91243   91244   91244       0   91246   91247   91248   91247
   91248   91248       0   91250   91251   91252   91251   91252   91252       0
   91254   91255   91256   91255   91256   91256       0   91258   91259   91260
   91259   91260   91260       0   91262   91263   91264   91263   91264   91264
       0   91266   91267   91268   91267   91268   91268       0   91270   91271
   91272   91271   91272   91272       0   91274   91275   91276   91275   91276
   91276       0   91278   91279   91280   91279   91280   91280       0   91282
   91283   91284   91283   91284   91284       0   91286   91287   91288   91287
   91288   91288       0   91290   91291   91292   91291   91292   91292       0
   91294   91295   91296   91295   91296   91296       0   91298   91299   91300
   91299   91300   91300       0   91302   91303   91304   91303   91304   91304
       0   91306   91307   91308   91307   91308   91308       0   91310   91311
   91312   91311   91312   91312       0   91314   91315   91316   91315   91316
   91316       0   91318   91319   91320   91319   91320   91320       0   91322
   91323   91324   91323   91324   91324       0   91326   91327   91328   91327
   91328   91328       0   91330   91331   91332   91331   91332   91332       0
   91334   91335   91336   91335   91336   91336       0   91338   91339   91340
   91339   91340   91340       0   91342   91343   91344   91343   91344   91344
       0   91346   91347   91348   91347   91348   91348       0   91350   91351
   91352   91351   91352   91352       0   91354   91355   91356   91355   91356
   91356       0   91358   91359   91360   91359   91360   91360       0   91362
   91363   91364   91363   91364   91364       0   91366   91367   91368   91367
   91368   91368       0   91370   91371   91372   91371   91372   91372       0
   91374   91375   91376   91375   91376   91376       0   91378   91379   91380
   91379   91380   91380       0   91382   91383   91384   91383   91384   91384
       0   91386   91387   91388   91387   91388   91388       0   91390   91391
   91392   91391   91392   91392       0   91394   91395   91396   91395   91396
   91396       0   91398   91399   91400   91399   91400   91400       0   91402
   91403   91404   91403   91404   91404       0   91406   91407   91408   91407
   91408   91408       0   91410   91411   91412   91411   91412   91412       0
   91414   91415   91416   91415   91416   91416       0   91418   91419   91420
   91419   91420   91420       0   91422   91423   91424   91423   91424   91424
       0   91426   91427   91428   91427   91428   91428       0   91430   91431
   91432   91431   91432   91432       0   91434   91435   91436   91435   91436
   91436       0   91438   91439   91440   91439   91440   91440       0   91442
   91443   91444   91443   91444   91444       0   91446   91447   91448   91447
   91448   91448       0   91450   91451   91452   91451   91452   91452       0
   91454   91455   91456   91455   91456   91456       0   91458   91459   91460
   91459   91460   91460       0   91462   91463   91464   91463   91464   91464
       0   91466   91467   91468   91467   91468   91468       0   91470   91471
   91472   91471   91472   91472       0   91474   91475   91476   91475   91476
   91476       0   91478   91479   91480   91479   91480   91480       0   91482
   91483   91484   91483   91484   91484       0   91486   91487   91488   91487
   91488   91488       0   91490   91491   91492   91491   91492   91492       0
   91494   91495   91496   91495   91496   91496       0   91498   91499   91500
   91499   91500   91500       0   91502   91503   91504   91503   91504   91504
       0   91506   91507   91508   91507   91508   91508       0   91510   91511
   91512   91511   91512   91512       0   91514   91515   91516   91515   91516
   91516       0   91518   91519   91520   91519   91520   91520       0   91522
   91523   91524   91523   91524   91524       0   91526   91527   91528   91527
   91528   91528       0   91530   91531   91532   91531   91532   91532       0
   91534   91535   91536   91535   91536   91536       0   91538   91539   91540
   91539   91540   91540       0   91542   91543   91544   91543   91544   91544
       0   91546   91547   91548   91547   91548   91548       0   91550   91551
   91552   91551   91552   91552       0   91554   91555   91556   91555   91556
   91556       0   91558   91559   91560   91559   91560   91560       0   91562
   91563   91564   91563   91564   91564       0   91566   91567   91568   91567
   91568   91568       0   91570   91571   91572   91571   91572   91572       0
   91574   91575   91576   91575   91576   91576       0   91578   91579   91580
   91579   91580   91580       0   91582   91583   91584   91583   91584   91584
       0   91586   91587   91588   91587   91588   91588       0   91590   91591
   91592   91591   91592   91592       0   91594   91595   91596   91595   91596
   91596       0   91598   91599   91600   91599   91600   91600       0   91602
   91603   91604   91603   91604   91604       0   91606   91607   91608   91607
   91608   91608       0   91610   91611   91612   91611   91612   91612       0
   91614   91615   91616   91615   91616   91616       0   91618   91619   91620
   91619   91620   91620       0   91622   91623   91624   91623   91624   91624
       0   91626   91627   91628   91627   91628   91628       0   91630   91631
   91632   91631   91632   91632       0   91634   91635   91636   91635   91636
   91636       0   91638   91639   91640   91639   91640   91640       0   91642
   91643   91644   91643   91644   91644       0   91646   91647   91648   91647
   91648   91648       0   91650   91651   91652   91651   91652   91652       0
   91654   91655   91656   91655   91656   91656       0   91658   91659   91660
   91659   91660   91660       0   91662   91663   91664   91663   91664   91664
       0   91666   91667   91668   91667   91668   91668       0   91670   91671
   91672   91671   91672   91672       0   91674   91675   91676   91675   91676
   91676       0   91678   91679   91680   91679   91680   91680       0   91682
   91683   91684   91683   91684   91684       0   91686   91687   91688   91687
   91688   91688       0   91690   91691   91692   91691   91692   91692       0
   91694   91695   91696   91695   91696   91696       0   91698   91699   91700
   91699   91700   91700       0   91702   91703   91704   91703   91704   91704
       0   91706   91707   91708   91707   91708   91708       0   91710   91711
   91712   91711   91712   91712       0   91714   91715   91716   91715   91716
   91716       0   91718   91719   91720   91719   91720   91720       0   91722
   91723   91724   91723   91724   91724       0   91726   91727   91728   91727
   91728   91728       0   91730   91731   91732   91731   91732   91732       0
   91734   91735   91736   91735   91736   91736       0   91738   91739   91740
   91739   91740   91740       0   91742   91743   91744   91743   91744   91744
       0   91746   91747   91748   91747   91748   91748       0   91750   91751
   91752   91751   91752   91752       0   91754   91755   91756   91755   91756
   91756       0   91758   91759   91760   91759   91760   91760       0   91762
   91763   91764   91763   91764   91764       0   91766   91767   91768   91767
   91768   91768       0   91770   91771   91772   91771   91772   91772       0
   91774   91775   91776   91775   91776   91776       0   91778   91779   91780
   91779   91780   91780       0   91782   91783   91784   91783   91784   91784
       0   91786   91787   91788   91787   91788   91788       0   91790   91791
   91792   91791   91792   91792       0   91794   91795   91796   91795   91796
   91796       0   91798   91799   91800   91799   91800   91800       0   91802
   91803   91804   91803   91804   91804       0   91806   91807   91808   91807
   91808   91808       0   91810   91811   91812   91811   91812   91812       0
   91814   91815   91816   91815   91816   91816       0   91818   91819   91820
   91819   91820   91820       0   91822   91823   91824   91823   91824   91824
       0   91826   91827   91828   91827   91828   91828       0   91830   91831
   91832   91831   91832   91832       0   91834   91835   91836   91835   91836
   91836       0   91838   91839   91840   91839   91840   91840       0   91842
   91843   91844   91843   91844   91844       0   91846   91847   91848   91847
   91848   91848       0   91850   91851   91852   91851   91852   91852       0
   91854   91855   91856   91855   91856   91856       0   91858   91859   91860
   91859   91860   91860       0   91862   91863   91864   91863   91864   91864
       0   91866   91867   91868   91867   91868   91868       0   91870   91871
   91872   91871   91872   91872       0   91874   91875   91876   91875   91876
   91876       0   91878   91879   91880   91879   91880   91880       0   91882
   91883   91884   91883   91884   91884       0   91886   91887   91888   91887
   91888   91888       0   91890   91891   91892   91891   91892   91892       0
   91894   91895   91896   91895   91896   91896       0   91898   91899   91900
   91899   91900   91900       0   91902   91903   91904   91903   91904   91904
       0   91906   91907   91908   91907   91908   91908       0   91910   91911
   91912   91911   91912   91912       0   91914   91915   91916   91915   91916
   91916       0   91918   91919   91920   91919   91920   91920       0   91922
   91923   91924   91923   91924   91924       0   91926   91927   91928   91927
   91928   91928       0   91930   91931   91932   91931   91932   91932       0
   91934   91935   91936   91935   91936   91936       0   91938   91939   91940
   91939   91940   91940       0   91942   91943   91944   91943   91944   91944
       0   91946   91947   91948   91947   91948   91948       0   91950   91951
   91952   91951   91952   91952       0   91954   91955   91956   91955   91956
   91956       0   91958   91959   91960   91959   91960   91960       0   91962
   91963   91964   91963   91964   91964       0   91966   91967   91968   91967
   91968   91968       0   91970   91971   91972   91971   91972   91972       0
   91974   91975   91976   91975   91976   91976       0   91978   91979   91980
   91979   91980   91980       0   91982   91983   91984   91983   91984   91984
       0   91986   91987   91988   91987   91988   91988       0   91990   91991
   91992   91991   91992   91992       0   91994   91995   91996   91995   91996
   91996       0   91998   91999   92000   91999   92000   92000       0   92002
   92003   92004   92003   92004   92004       0   92006   92007   92008   92007
   92008   92008       0   92010   92011   92012   92011   92012   92012       0
   92014   92015   92016   92015   92016   92016       0   92018   92019   92020
   92019   92020   92020       0   92022   92023   92024   92023   92024   92024
       0   92026   92027   92028   92027   92028   92028       0   92030   92031
   92032   92031   92032   92032       0   92034   92035   92036   92035   92036
   92036       0   92038   92039   92040   92039   92040   92040       0   92042
   92043   92044   92043   92044   92044       0   92046   92047   92048   92047
   92048   92048       0   92050   92051   92052   92051   92052   92052       0
   92054   92055   92056   92055   92056   92056       0   92058   92059   92060
   92059   92060   92060       0   92062   92063   92064   92063   92064   92064
       0   92066   92067   92068   92067   92068   92068       0   92070   92071
   92072   92071   92072   92072       0   92074   92075   92076   92075   92076
   92076       0   92078   92079   92080   92079   92080   92080       0   92082
   92083   92084   92083   92084   92084       0   92086   92087   92088   92087
   92088   92088       0   92090   92091   92092   92091   92092   92092       0
   92094   92095   92096   92095   92096   92096       0   92098   92099   92100
   92099   92100   92100       0   92102   92103   92104   92103   92104   92104
       0   92106   92107   92108   92107   92108   92108       0   92110   92111
   92112   92111   92112   92112       0   92114   92115   92116   92115   92116
   92116       0   92118   92119   92120   92119   92120   92120       0   92122
   92123   92124   92123   92124   92124       0   92126   92127   92128   92127
   92128   92128       0   92130   92131   92132   92131   92132   92132       0
   92134   92135   92136   92135   92136   92136       0   92138   92139   92140
   92139   92140   92140       0   92142   92143   92144   92143   92144   92144
       0   92146   92147   92148   92147   92148   92148       0   92150   92151
   92152   92151   92152   92152       0   92154   92155   92156   92155   92156
   92156       0   92158   92159   92160   92159   92160   92160       0   92162
   92163   92164   92163   92164   92164       0   92166   92167   92168   92167
   92168   92168       0   92170   92171   92172   92171   92172   92172       0
   92174   92175   92176   92175   92176   92176       0   92178   92179   92180
   92179   92180   92180       0   92182   92183   92184   92183   92184   92184
       0   92186   92187   92188   92187   92188   92188       0   92190   92191
   92192   92191   92192   92192       0   92194   92195   92196   92195   92196
   92196       0   92198   92199   92200   92199   92200   92200       0   92202
   92203   92204   92203   92204   92204       0   92206   92207   92208   92207
   92208   92208       0   92210   92211   92212   92211   92212   92212       0
   92214   92215   92216   92215   92216   92216       0   92218   92219   92220
   92219   92220   92220       0   92222   92223   92224   92223   92224   92224
       0   92226   92227   92228   92227   92228   92228       0   92230   92231
   92232   92231   92232   92232       0   92234   92235   92236   92235   92236
   92236       0   92238   92239   92240   92239   92240   92240       0   92242
   92243   92244   92243   92244   92244       0   92246   92247   92248   92247
   92248   92248       0   92250   92251   92252   92251   92252   92252       0
   92254   92255   92256   92255   92256   92256       0   92258   92259   92260
   92259   92260   92260       0   92262   92263   92264   92263   92264   92264
       0   92266   92267   92268   92267   92268   92268       0   92270   92271
   92272   92271   92272   92272       0   92274   92275   92276   92275   92276
   92276       0   92278   92279   92280   92279   92280   92280       0   92282
   92283   92284   92283   92284   92284       0   92286   92287   92288   92287
   92288   92288       0   92290   92291   92292   92291   92292   92292       0
   92294   92295   92296   92295   92296   92296       0   92298   92299   92300
   92299   92300   92300       0   92302   92303   92304   92303   92304   92304
       0   92306   92307   92308   92307   92308   92308       0   92310   92311
   92312   92311   92312   92312       0   92314   92315   92316   92315   92316
   92316       0   92318   92319   92320   92319   92320   92320       0   92322
   92323   92324   92323   92324   92324       0   92326   92327   92328   92327
   92328   92328       0   92330   92331   92332   92331   92332   92332       0
   92334   92335   92336   92335   92336   92336       0   92338   92339   92340
   92339   92340   92340       0   92342   92343   92344   92343   92344   92344
       0   92346   92347   92348   92347   92348   92348       0   92350   92351
   92352   92351   92352   92352       0   92354   92355   92356   92355   92356
   92356       0   92358   92359   92360   92359   92360   92360       0   92362
   92363   92364   92363   92364   92364       0   92366   92367   92368   92367
   92368   92368       0   92370   92371   92372   92371   92372   92372       0
   92374   92375   92376   92375   92376   92376       0   92378   92379   92380
   92379   92380   92380       0   92382   92383   92384   92383   92384   92384
       0   92386   92387   92388   92387   92388   92388       0   92390   92391
   92392   92391   92392   92392       0   92394   92395   92396   92395   92396
   92396       0   92398   92399   92400   92399   92400   92400       0   92402
   92403   92404   92403   92404   92404       0   92406   92407   92408   92407
   92408   92408       0   92410   92411   92412   92411   92412   92412       0
   92414   92415   92416   92415   92416   92416       0   92418   92419   92420
   92419   92420   92420       0   92422   92423   92424   92423   92424   92424
       0   92426   92427   92428   92427   92428   92428       0   92430   92431
   92432   92431   92432   92432       0   92434   92435   92436   92435   92436
   92436       0   92438   92439   92440   92439   92440   92440       0   92442
   92443   92444   92443   92444   92444       0   92446   92447   92448   92447
   92448   92448       0   92450   92451   92452   92451   92452   92452       0
   92454   92455   92456   92455   92456   92456       0   92458   92459   92460
   92459   92460   92460       0   92462   92463   92464   92463   92464   92464
       0   92466   92467   92468   92467   92468   92468       0   92470   92471
   92472   92471   92472   92472       0   92474   92475   92476   92475   92476
   92476       0   92478   92479   92480   92479   92480   92480       0   92482
   92483   92484   92483   92484   92484       0   92486   92487   92488   92487
   92488   92488       0   92490   92491   92492   92491   92492   92492       0
   92494   92495   92496   92495   92496   92496       0   92498   92499   92500
   92499   92500   92500       0   92502   92503   92504   92503   92504   92504
       0   92506   92507   92508   92507   92508   92508       0   92510   92511
   92512   92511   92512   92512       0   92514   92515   92516   92515   92516
   92516       0   92518   92519   92520   92519   92520   92520       0   92522
   92523   92524   92523   92524   92524       0   92526   92527   92528   92527
   92528   92528       0   92530   92531   92532   92531   92532   92532       0
   92534   92535   92536   92535   92536   92536       0   92538   92539   92540
   92539   92540   92540       0   92542   92543   92544   92543   92544   92544
       0   92546   92547   92548   92547   92548   92548       0   92550   92551
   92552   92551   92552   92552       0   92554   92555   92556   92555   92556
   92556       0   92558   92559   92560   92559   92560   92560       0   92562
   92563   92564   92563   92564   92564       0   92566   92567   92568   92567
   92568   92568       0   92570   92571   92572   92571   92572   92572       0
   92574   92575   92576   92575   92576   92576       0   92578   92579   92580
   92579   92580   92580       0   92582   92583   92584   92583   92584   92584
       0   92586   92587   92588   92587   92588   92588       0   92590   92591
   92592   92591   92592   92592       0   92594   92595   92596   92595   92596
   92596       0   92598   92599   92600   92599   92600   92600       0   92602
   92603   92604   92603   92604   92604       0   92606   92607   92608   92607
   92608   92608       0   92610   92611   92612   92611   92612   92612       0
   92614   92615   92616   92615   92616   92616       0   92618   92619   92620
   92619   92620   92620       0   92622   92623   92624   92623   92624   92624
       0   92626   92627   92628   92627   92628   92628       0   92630   92631
   92632   92631   92632   92632       0   92634   92635   92636   92635   92636
   92636       0   92638   92639   92640   92639   92640   92640       0   92642
   92643   92644   92643   92644   92644       0   92646   92647   92648   92647
   92648   92648       0   92650   92651   92652   92651   92652   92652       0
   92654   92655   92656   92655   92656   92656       0   92658   92659   92660
   92659   92660   92660       0   92662   92663   92664   92663   92664   92664
       0   92666   92667   92668   92667   92668   92668       0   92670   92671
   92672   92671   92672   92672       0   92674   92675   92676   92675   92676
   92676       0   92678   92679   92680   92679   92680   92680       0   92682
   92683   92684   92683   92684   92684       0   92686   92687   92688   92687
   92688   92688       0   92690   92691   92692   92691   92692   92692       0
   92694   92695   92696   92695   92696   92696       0   92698   92699   92700
   92699   92700   92700       0   92702   92703   92704   92703   92704   92704
       0   92706   92707   92708   92707   92708   92708       0   92710   92711
   92712   92711   92712   92712       0   92714   92715   92716   92715   92716
   92716       0   92718   92719   92720   92719   92720   92720       0   92722
   92723   92724   92723   92724   92724       0   92726   92727   92728   92727
   92728   92728       0   92730   92731   92732   92731   92732   92732       0
   92734   92735   92736   92735   92736   92736       0   92738   92739   92740
   92739   92740   92740       0   92742   92743   92744   92743   92744   92744
       0   92746   92747   92748   92747   92748   92748       0   92750   92751
   92752   92751   92752   92752       0   92754   92755   92756   92755   92756
   92756       0   92758   92759   92760   92759   92760   92760       0   92762
   92763   92764   92763   92764   92764       0   92766   92767   92768   92767
   92768   92768       0   92770   92771   92772   92771   92772   92772       0
   92774   92775   92776   92775   92776   92776       0   92778   92779   92780
   92779   92780   92780       0   92782   92783   92784   92783   92784   92784
       0   92786   92787   92788   92787   92788   92788       0   92790   92791
   92792   92791   92792   92792       0   92794   92795   92796   92795   92796
   92796       0   92798   92799   92800   92799   92800   92800       0   92802
   92803   92804   92803   92804   92804       0   92806   92807   92808   92807
   92808   92808       0   92810   92811   92812   92811   92812   92812       0
   92814   92815   92816   92815   92816   92816       0   92818   92819   92820
   92819   92820   92820       0   92822   92823   92824   92823   92824   92824
       0   92826   92827   92828   92827   92828   92828       0   92830   92831
   92832   92831   92832   92832       0   92834   92835   92836   92835   92836
   92836       0   92838   92839   92840   92839   92840   92840       0   92842
   92843   92844   92843   92844   92844       0   92846   92847   92848   92847
   92848   92848       0   92850   92851   92852   92851   92852   92852       0
   92854   92855   92856   92855   92856   92856       0   92858   92859   92860
   92859   92860   92860       0   92862   92863   92864   92863   92864   92864
       0   92866   92867   92868   92867   92868   92868       0   92870   92871
   92872   92871   92872   92872       0   92874   92875   92876   92875   92876
   92876       0   92878   92879   92880   92879   92880   92880       0   92882
   92883   92884   92883   92884   92884       0   92886   92887   92888   92887
   92888   92888       0   92890   92891   92892   92891   92892   92892       0
   92894   92895   92896   92895   92896   92896       0   92898   92899   92900
   92899   92900   92900       0   92902   92903   92904   92903   92904   92904
       0   92906   92907   92908   92907   92908   92908       0   92910   92911
   92912   92911   92912   92912       0   92914   92915   92916   92915   92916
   92916       0   92918   92919   92920   92919   92920   92920       0   92922
   92923   92924   92923   92924   92924       0   92926   92927   92928   92927
   92928   92928       0   92930   92931   92932   92931   92932   92932       0
   92934   92935   92936   92935   92936   92936       0   92938   92939   92940
   92939   92940   92940       0   92942   92943   92944   92943   92944   92944
       0   92946   92947   92948   92947   92948   92948       0   92950   92951
   92952   92951   92952   92952       0   92954   92955   92956   92955   92956
   92956       0   92958   92959   92960   92959   92960   92960       0   92962
   92963   92964   92963   92964   92964       0   92966   92967   92968   92967
   92968   92968       0   92970   92971   92972   92971   92972   92972       0
   92974   92975   92976   92975   92976   92976       0   92978   92979   92980
   92979   92980   92980       0   92982   92983   92984   92983   92984   92984
       0   92986   92987   92988   92987   92988   92988       0   92990   92991
   92992   92991   92992   92992       0   92994   92995   92996   92995   92996
   92996       0   92998   92999   93000   92999   93000   93000       0   93002
   93003   93004   93003   93004   93004       0   93006   93007   93008   93007
   93008   93008       0   93010   93011   93012   93011   93012   93012       0
   93014   93015   93016   93015   93016   93016       0   93018   93019   93020
   93019   93020   93020       0   93022   93023   93024   93023   93024   93024
       0   93026   93027   93028   93027   93028   93028       0   93030   93031
   93032   93031   93032   93032       0   93034   93035   93036   93035   93036
   93036       0   93038   93039   93040   93039   93040   93040       0   93042
   93043   93044   93043   93044   93044       0   93046   93047   93048   93047
   93048   93048       0   93050   93051   93052   93051   93052   93052       0
   93054   93055   93056   93055   93056   93056       0   93058   93059   93060
   93059   93060   93060       0   93062   93063   93064   93063   93064   93064
       0   93066   93067   93068   93067   93068   93068       0   93070   93071
   93072   93071   93072   93072       0   93074   93075   93076   93075   93076
   93076       0   93078   93079   93080   93079   93080   93080       0   93082
   93083   93084   93083   93084   93084       0   93086   93087   93088   93087
   93088   93088       0   93090   93091   93092   93091   93092   93092       0
   93094   93095   93096   93095   93096   93096       0   93098   93099   93100
   93099   93100   93100       0   93102   93103   93104   93103   93104   93104
       0   93106   93107   93108   93107   93108   93108       0   93110   93111
   93112   93111   93112   93112       0   93114   93115   93116   93115   93116
   93116       0   93118   93119   93120   93119   93120   93120       0   93122
   93123   93124   93123   93124   93124       0   93126   93127   93128   93127
   93128   93128       0   93130   93131   93132   93131   93132   93132       0
   93134   93135   93136   93135   93136   93136       0   93138   93139   93140
   93139   93140   93140       0   93142   93143   93144   93143   93144   93144
       0   93146   93147   93148   93147   93148   93148       0   93150   93151
   93152   93151   93152   93152       0   93154   93155   93156   93155   93156
   93156       0   93158   93159   93160   93159   93160   93160       0   93162
   93163   93164   93163   93164   93164       0   93166   93167   93168   93167
   93168   93168       0   93170   93171   93172   93171   93172   93172       0
   93174   93175   93176   93175   93176   93176       0   93178   93179   93180
   93179   93180   93180       0   93182   93183   93184   93183   93184   93184
       0   93186   93187   93188   93187   93188   93188       0   93190   93191
   93192   93191   93192   93192       0   93194   93195   93196   93195   93196
   93196       0   93198   93199   93200   93199   93200   93200       0   93202
   93203   93204   93203   93204   93204       0   93206   93207   93208   93207
   93208   93208       0   93210   93211   93212   93211   93212   93212       0
   93214   93215   93216   93215   93216   93216       0   93218   93219   93220
   93219   93220   93220       0   93222   93223   93224   93223   93224   93224
       0   93226   93227   93228   93227   93228   93228       0   93230   93231
   93232   93231   93232   93232       0   93234   93235   93236   93235   93236
   93236       0   93238   93239   93240   93239   93240   93240       0   93242
   93243   93244   93243   93244   93244       0   93246   93247   93248   93247
   93248   93248       0   93250   93251   93252   93251   93252   93252       0
   93254   93255   93256   93255   93256   93256       0   93258   93259   93260
   93259   93260   93260       0   93262   93263   93264   93263   93264   93264
       0   93266   93267   93268   93267   93268   93268       0   93270   93271
   93272   93271   93272   93272       0   93274   93275   93276   93275   93276
   93276       0   93278   93279   93280   93279   93280   93280       0   93282
   93283   93284   93283   93284   93284       0   93286   93287   93288   93287
   93288   93288       0   93290   93291   93292   93291   93292   93292       0
   93294   93295   93296   93295   93296   93296       0   93298   93299   93300
   93299   93300   93300       0   93302   93303   93304   93303   93304   93304
       0   93306   93307   93308   93307   93308   93308       0   93310   93311
   93312   93311   93312   93312       0   93314   93315   93316   93315   93316
   93316       0   93318   93319   93320   93319   93320   93320       0   93322
   93323   93324   93323   93324   93324       0   93326   93327   93328   93327
   93328   93328       0   93330   93331   93332   93331   93332   93332       0
   93334   93335   93336   93335   93336   93336       0   93338   93339   93340
   93339   93340   93340       0   93342   93343   93344   93343   93344   93344
       0   93346   93347   93348   93347   93348   93348       0   93350   93351
   93352   93351   93352   93352       0   93354   93355   93356   93355   93356
   93356       0   93358   93359   93360   93359   93360   93360       0   93362
   93363   93364   93363   93364   93364       0   93366   93367   93368   93367
   93368   93368       0   93370   93371   93372   93371   93372   93372       0
   93374   93375   93376   93375   93376   93376       0   93378   93379   93380
   93379   93380   93380       0   93382   93383   93384   93383   93384   93384
       0   93386   93387   93388   93387   93388   93388       0   93390   93391
   93392   93391   93392   93392       0   93394   93395   93396   93395   93396
   93396       0   93398   93399   93400   93399   93400   93400       0   93402
   93403   93404   93403   93404   93404       0   93406   93407   93408   93407
   93408   93408       0   93410   93411   93412   93411   93412   93412       0
   93414   93415   93416   93415   93416   93416       0   93418   93419   93420
   93419   93420   93420       0   93422   93423   93424   93423   93424   93424
       0   93426   93427   93428   93427   93428   93428       0   93430   93431
   93432   93431   93432   93432       0   93434   93435   93436   93435   93436
   93436       0   93438   93439   93440   93439   93440   93440       0   93442
   93443   93444   93443   93444   93444       0   93446   93447   93448   93447
   93448   93448       0   93450   93451   93452   93451   93452   93452       0
   93454   93455   93456   93455   93456   93456       0   93458   93459   93460
   93459   93460   93460       0   93462   93463   93464   93463   93464   93464
       0   93466   93467   93468   93467   93468   93468       0   93470   93471
   93472   93471   93472   93472       0   93474   93475   93476   93475   93476
   93476       0   93478   93479   93480   93479   93480   93480       0   93482
   93483   93484   93483   93484   93484       0   93486   93487   93488   93487
   93488   93488       0   93490   93491   93492   93491   93492   93492       0
   93494   93495   93496   93495   93496   93496       0   93498   93499   93500
   93499   93500   93500       0   93502   93503   93504   93503   93504   93504
       0   93506   93507   93508   93507   93508   93508       0   93510   93511
   93512   93511   93512   93512       0   93514   93515   93516   93515   93516
   93516       0   93518   93519   93520   93519   93520   93520       0   93522
   93523   93524   93523   93524   93524       0   93526   93527   93528   93527
   93528   93528       0   93530   93531   93532   93531   93532   93532       0
   93534   93535   93536   93535   93536   93536       0   93538   93539   93540
   93539   93540   93540       0   93542   93543   93544   93543   93544   93544
       0   93546   93547   93548   93547   93548   93548       0   93550   93551
   93552   93551   93552   93552       0   93554   93555   93556   93555   93556
   93556       0   93558   93559   93560   93559   93560   93560       0   93562
   93563   93564   93563   93564   93564       0   93566   93567   93568   93567
   93568   93568       0   93570   93571   93572   93571   93572   93572       0
   93574   93575   93576   93575   93576   93576       0   93578   93579   93580
   93579   93580   93580       0   93582   93583   93584   93583   93584   93584
       0   93586   93587   93588   93587   93588   93588       0   93590   93591
   93592   93591   93592   93592       0   93594   93595   93596   93595   93596
   93596       0   93598   93599   93600   93599   93600   93600       0   93602
   93603   93604   93603   93604   93604       0   93606   93607   93608   93607
   93608   93608       0   93610   93611   93612   93611   93612   93612       0
   93614   93615   93616   93615   93616   93616       0   93618   93619   93620
   93619   93620   93620       0   93622   93623   93624   93623   93624   93624
       0   93626   93627   93628   93627   93628   93628       0   93630   93631
   93632   93631   93632   93632       0   93634   93635   93636   93635   93636
   93636       0   93638   93639   93640   93639   93640   93640       0   93642
   93643   93644   93643   93644   93644       0   93646   93647   93648   93647
   93648   93648       0   93650   93651   93652   93651   93652   93652       0
   93654   93655   93656   93655   93656   93656       0   93658   93659   93660
   93659   93660   93660       0   93662   93663   93664   93663   93664   93664
       0   93666   93667   93668   93667   93668   93668       0   93670   93671
   93672   93671   93672   93672       0   93674   93675   93676   93675   93676
   93676       0   93678   93679   93680   93679   93680   93680       0   93682
   93683   93684   93683   93684   93684       0   93686   93687   93688   93687
   93688   93688       0   93690   93691   93692   93691   93692   93692       0
   93694   93695   93696   93695   93696   93696       0   93698   93699   93700
   93699   93700   93700       0   93702   93703   93704   93703   93704   93704
       0   93706   93707   93708   93707   93708   93708       0   93710   93711
   93712   93711   93712   93712       0   93714   93715   93716   93715   93716
   93716       0   93718   93719   93720   93719   93720   93720       0   93722
   93723   93724   93723   93724   93724       0   93726   93727   93728   93727
   93728   93728       0   93730   93731   93732   93731   93732   93732       0
   93734   93735   93736   93735   93736   93736       0   93738   93739   93740
   93739   93740   93740       0   93742   93743   93744   93743   93744   93744
       0   93746   93747   93748   93747   93748   93748       0   93750   93751
   93752   93751   93752   93752       0   93754   93755   93756   93755   93756
   93756       0   93758   93759   93760   93759   93760   93760       0   93762
   93763   93764   93763   93764   93764       0   93766   93767   93768   93767
   93768   93768       0   93770   93771   93772   93771   93772   93772       0
   93774   93775   93776   93775   93776   93776       0   93778   93779   93780
   93779   93780   93780       0   93782   93783   93784   93783   93784   93784
       0   93786   93787   93788   93787   93788   93788       0   93790   93791
   93792   93791   93792   93792       0   93794   93795   93796   93795   93796
   93796       0   93798   93799   93800   93799   93800   93800       0   93802
   93803   93804   93803   93804   93804       0   93806   93807   93808   93807
   93808   93808       0   93810   93811   93812   93811   93812   93812       0
   93814   93815   93816   93815   93816   93816       0   93818   93819   93820
   93819   93820   93820       0   93822   93823   93824   93823   93824   93824
       0   93826   93827   93828   93827   93828   93828       0   93830   93831
   93832   93831   93832   93832       0   93834   93835   93836   93835   93836
   93836       0   93838   93839   93840   93839   93840   93840       0   93842
   93843   93844   93843   93844   93844       0   93846   93847   93848   93847
   93848   93848       0   93850   93851   93852   93851   93852   93852       0
   93854   93855   93856   93855   93856   93856       0   93858   93859   93860
   93859   93860   93860       0   93862   93863   93864   93863   93864   93864
       0   93866   93867   93868   93867   93868   93868       0   93870   93871
   93872   93871   93872   93872       0   93874   93875   93876   93875   93876
   93876       0   93878   93879   93880   93879   93880   93880       0   93882
   93883   93884   93883   93884   93884       0   93886   93887   93888   93887
   93888   93888       0   93890   93891   93892   93891   93892   93892       0
   93894   93895   93896   93895   93896   93896       0   93898   93899   93900
   93899   93900   93900       0   93902   93903   93904   93903   93904   93904
       0   93906   93907   93908   93907   93908   93908       0   93910   93911
   93912   93911   93912   93912       0   93914   93915   93916   93915   93916
   93916       0   93918   93919   93920   93919   93920   93920       0   93922
   93923   93924   93923   93924   93924       0   93926   93927   93928   93927
   93928   93928       0   93930   93931   93932   93931   93932   93932       0
   93934   93935   93936   93935   93936   93936       0   93938   93939   93940
   93939   93940   93940       0   93942   93943   93944   93943   93944   93944
       0   93946   93947   93948   93947   93948   93948       0   93950   93951
   93952   93951   93952   93952       0   93954   93955   93956   93955   93956
   93956       0   93958   93959   93960   93959   93960   93960       0   93962
   93963   93964   93963   93964   93964       0   93966   93967   93968   93967
   93968   93968       0   93970   93971   93972   93971   93972   93972       0
   93974   93975   93976   93975   93976   93976       0   93978   93979   93980
   93979   93980   93980       0   93982   93983   93984   93983   93984   93984
       0   93986   93987   93988   93987   93988   93988       0   93990   93991
   93992   93991   93992   93992       0   93994   93995   93996   93995   93996
   93996       0   93998   93999   94000   93999   94000   94000       0   94002
   94003   94004   94003   94004   94004       0   94006   94007   94008   94007
   94008   94008       0   94010   94011   94012   94011   94012   94012       0
   94014   94015   94016   94015   94016   94016       0   94018   94019   94020
   94019   94020   94020       0   94022   94023   94024   94023   94024   94024
       0   94026   94027   94028   94027   94028   94028       0   94030   94031
   94032   94031   94032   94032       0   94034   94035   94036   94035   94036
   94036       0   94038   94039   94040   94039   94040   94040       0   94042
   94043   94044   94043   94044   94044       0   94046   94047   94048   94047
   94048   94048       0   94050   94051   94052   94051   94052   94052       0
   94054   94055   94056   94055   94056   94056       0   94058   94059   94060
   94059   94060   94060       0   94062   94063   94064   94063   94064   94064
       0   94066   94067   94068   94067   94068   94068       0   94070   94071
   94072   94071   94072   94072       0   94074   94075   94076   94075   94076
   94076       0   94078   94079   94080   94079   94080   94080       0   94082
   94083   94084   94083   94084   94084       0   94086   94087   94088   94087
   94088   94088       0   94090   94091   94092   94091   94092   94092       0
   94094   94095   94096   94095   94096   94096       0   94098   94099   94100
   94099   94100   94100       0   94102   94103   94104   94103   94104   94104
       0   94106   94107   94108   94107   94108   94108       0   94110   94111
   94112   94111   94112   94112       0   94114   94115   94116   94115   94116
   94116       0   94118   94119   94120   94119   94120   94120       0   94122
   94123   94124   94123   94124   94124       0   94126   94127   94128   94127
   94128   94128       0   94130   94131   94132   94131   94132   94132       0
   94134   94135   94136   94135   94136   94136       0   94138   94139   94140
   94139   94140   94140       0   94142   94143   94144   94143   94144   94144
       0   94146   94147   94148   94147   94148   94148       0   94150   94151
   94152   94151   94152   94152       0   94154   94155   94156   94155   94156
   94156       0   94158   94159   94160   94159   94160   94160       0   94162
   94163   94164   94163   94164   94164       0   94166   94167   94168   94167
   94168   94168       0   94170   94171   94172   94171   94172   94172       0
   94174   94175   94176   94175   94176   94176       0   94178   94179   94180
   94179   94180   94180       0   94182   94183   94184   94183   94184   94184
       0   94186   94187   94188   94187   94188   94188       0   94190   94191
   94192   94191   94192   94192       0   94194   94195   94196   94195   94196
   94196       0   94198   94199   94200   94199   94200   94200       0   94202
   94203   94204   94203   94204   94204       0   94206   94207   94208   94207
   94208   94208       0   94210   94211   94212   94211   94212   94212       0
   94214   94215   94216   94215   94216   94216       0   94218   94219   94220
   94219   94220   94220       0   94222   94223   94224   94223   94224   94224
       0   94226   94227   94228   94227   94228   94228       0   94230   94231
   94232   94231   94232   94232       0   94234   94235   94236   94235   94236
   94236       0   94238   94239   94240   94239   94240   94240       0   94242
   94243   94244   94243   94244   94244       0   94246   94247   94248   94247
   94248   94248       0   94250   94251   94252   94251   94252   94252       0
   94254   94255   94256   94255   94256   94256       0   94258   94259   94260
   94259   94260   94260       0   94262   94263   94264   94263   94264   94264
       0   94266   94267   94268   94267   94268   94268       0   94270   94271
   94272   94271   94272   94272       0   94274   94275   94276   94275   94276
   94276       0   94278   94279   94280   94279   94280   94280       0   94282
   94283   94284   94283   94284   94284       0   94286   94287   94288   94287
   94288   94288       0   94290   94291   94292   94291   94292   94292       0
   94294   94295   94296   94295   94296   94296       0   94298   94299   94300
   94299   94300   94300       0   94302   94303   94304   94303   94304   94304
       0   94306   94307   94308   94307   94308   94308       0   94310   94311
   94312   94311   94312   94312       0   94314   94315   94316   94315   94316
   94316       0   94318   94319   94320   94319   94320   94320       0   94322
   94323   94324   94323   94324   94324       0   94326   94327   94328   94327
   94328   94328       0   94330   94331   94332   94331   94332   94332       0
   94334   94335   94336   94335   94336   94336       0   94338   94339   94340
   94339   94340   94340       0   94342   94343   94344   94343   94344   94344
       0   94346   94347   94348   94347   94348   94348       0   94350   94351
   94352   94351   94352   94352       0   94354   94355   94356   94355   94356
   94356       0   94358   94359   94360   94359   94360   94360       0   94362
   94363   94364   94363   94364   94364       0   94366   94367   94368   94367
   94368   94368       0   94370   94371   94372   94371   94372   94372       0
   94374   94375   94376   94375   94376   94376       0   94378   94379   94380
   94379   94380   94380       0   94382   94383   94384   94383   94384   94384
       0   94386   94387   94388   94387   94388   94388       0   94390   94391
   94392   94391   94392   94392       0   94394   94395   94396   94395   94396
   94396       0   94398   94399   94400   94399   94400   94400       0   94402
   94403   94404   94403   94404   94404       0   94406   94407   94408   94407
   94408   94408       0   94410   94411   94412   94411   94412   94412       0
   94414   94415   94416   94415   94416   94416       0   94418   94419   94420
   94419   94420   94420       0   94422   94423   94424   94423   94424   94424
       0   94426   94427   94428   94427   94428   94428       0   94430   94431
   94432   94431   94432   94432       0   94434   94435   94436   94435   94436
   94436       0   94438   94439   94440   94439   94440   94440       0   94442
   94443   94444   94443   94444   94444       0   94446   94447   94448   94447
   94448   94448       0   94450   94451   94452   94451   94452   94452       0
   94454   94455   94456   94455   94456   94456       0   94458   94459   94460
   94459   94460   94460       0   94462   94463   94464   94463   94464   94464
       0   94466   94467   94468   94467   94468   94468       0   94470   94471
   94472   94471   94472   94472       0   94474   94475   94476   94475   94476
   94476       0   94478   94479   94480   94479   94480   94480       0   94482
   94483   94484   94483   94484   94484       0   94486   94487   94488   94487
   94488   94488       0   94490   94491   94492   94491   94492   94492       0
   94494   94495   94496   94495   94496   94496       0   94498   94499   94500
   94499   94500   94500       0   94502   94503   94504   94503   94504   94504
       0   94506   94507   94508   94507   94508   94508       0   94510   94511
   94512   94511   94512   94512       0   94514   94515   94516   94515   94516
   94516       0   94518   94519   94520   94519   94520   94520       0   94522
   94523   94524   94523   94524   94524       0   94526   94527   94528   94527
   94528   94528       0   94530   94531   94532   94531   94532   94532       0
   94534   94535   94536   94535   94536   94536       0   94538   94539   94540
   94539   94540   94540       0   94542   94543   94544   94543   94544   94544
       0   94546   94547   94548   94547   94548   94548       0   94550   94551
   94552   94551   94552   94552       0   94554   94555   94556   94555   94556
   94556       0   94558   94559   94560   94559   94560   94560       0   94562
   94563   94564   94563   94564   94564       0   94566   94567   94568   94567
   94568   94568       0   94570   94571   94572   94571   94572   94572       0
   94574   94575   94576   94575   94576   94576       0   94578   94579   94580
   94579   94580   94580       0   94582   94583   94584   94583   94584   94584
       0   94586   94587   94588   94587   94588   94588       0   94590   94591
   94592   94591   94592   94592       0   94594   94595   94596   94595   94596
   94596       0   94598   94599   94600   94599   94600   94600       0   94602
   94603   94604   94603   94604   94604       0   94606   94607   94608   94607
   94608   94608       0   94610   94611   94612   94611   94612   94612       0
   94614   94615   94616   94615   94616   94616       0   94618   94619   94620
   94619   94620   94620       0   94622   94623   94624   94623   94624   94624
       0   94626   94627   94628   94627   94628   94628       0   94630   94631
   94632   94631   94632   94632       0   94634   94635   94636   94635   94636
   94636       0   94638   94639   94640   94639   94640   94640       0   94642
   94643   94644   94643   94644   94644       0   94646   94647   94648   94647
   94648   94648       0   94650   94651   94652   94651   94652   94652       0
   94654   94655   94656   94655   94656   94656       0   94658   94659   94660
   94659   94660   94660       0   94662   94663   94664   94663   94664   94664
       0   94666   94667   94668   94667   94668   94668       0   94670   94671
   94672   94671   94672   94672       0   94674   94675   94676   94675   94676
   94676       0   94678   94679   94680   94679   94680   94680       0   94682
   94683   94684   94683   94684   94684       0   94686   94687   94688   94687
   94688   94688       0   94690   94691   94692   94691   94692   94692       0
   94694   94695   94696   94695   94696   94696       0   94698   94699   94700
   94699   94700   94700       0   94702   94703   94704   94703   94704   94704
       0   94706   94707   94708   94707   94708   94708       0   94710   94711
   94712   94711   94712   94712       0   94714   94715   94716   94715   94716
   94716       0   94718   94719   94720   94719   94720   94720       0   94722
   94723   94724   94723   94724   94724       0   94726   94727   94728   94727
   94728   94728       0   94730   94731   94732   94731   94732   94732       0
   94734   94735   94736   94735   94736   94736       0   94738   94739   94740
   94739   94740   94740       0   94742   94743   94744   94743   94744   94744
       0   94746   94747   94748   94747   94748   94748       0   94750   94751
   94752   94751   94752   94752       0   94754   94755   94756   94755   94756
   94756       0   94758   94759   94760   94759   94760   94760       0   94762
   94763   94764   94763   94764   94764       0   94766   94767   94768   94767
   94768   94768       0   94770   94771   94772   94771   94772   94772       0
   94774   94775   94776   94775   94776   94776       0   94778   94779   94780
   94779   94780   94780       0   94782   94783   94784   94783   94784   94784
       0   94786   94787   94788   94787   94788   94788       0   94790   94791
   94792   94791   94792   94792       0   94794   94795   94796   94795   94796
   94796       0   94798   94799   94800   94799   94800   94800       0   94802
   94803   94804   94803   94804   94804       0   94806   94807   94808   94807
   94808   94808       0   94810   94811   94812   94811   94812   94812       0
   94814   94815   94816   94815   94816   94816       0   94818   94819   94820
   94819   94820   94820       0   94822   94823   94824   94823   94824   94824
       0   94826   94827   94828   94827   94828   94828       0   94830   94831
   94832   94831   94832   94832       0   94834   94835   94836   94835   94836
   94836       0   94838   94839   94840   94839   94840   94840       0   94842
   94843   94844   94843   94844   94844       0   94846   94847   94848   94847
   94848   94848       0   94850   94851   94852   94851   94852   94852       0
   94854   94855   94856   94855   94856   94856       0   94858   94859   94860
   94859   94860   94860       0   94862   94863   94864   94863   94864   94864
       0   94866   94867   94868   94867   94868   94868       0   94870   94871
   94872   94871   94872   94872       0   94874   94875   94876   94875   94876
   94876       0   94878   94879   94880   94879   94880   94880       0   94882
   94883   94884   94883   94884   94884       0   94886   94887   94888   94887
   94888   94888       0   94890   94891   94892   94891   94892   94892       0
   94894   94895   94896   94895   94896   94896       0   94898   94899   94900
   94899   94900   94900       0   94902   94903   94904   94903   94904   94904
       0   94906   94907   94908   94907   94908   94908       0   94910   94911
   94912   94911   94912   94912       0   94914   94915   94916   94915   94916
   94916       0   94918   94919   94920   94919   94920   94920       0   94922
   94923   94924   94923   94924   94924       0   94926   94927   94928   94927
   94928   94928       0   94930   94931   94932   94931   94932   94932       0
   94934   94935   94936   94935   94936   94936       0   94938   94939   94940
   94939   94940   94940       0   94942   94943   94944   94943   94944   94944
       0   94946   94947   94948   94947   94948   94948       0   94950   94951
   94952   94951   94952   94952       0   94954   94955   94956   94955   94956
   94956       0   94958   94959   94960   94959   94960   94960       0   94962
   94963   94964   94963   94964   94964       0   94966   94967   94968   94967
   94968   94968       0   94970   94971   94972   94971   94972   94972       0
   94974   94975   94976   94975   94976   94976       0   94978   94979   94980
   94979   94980   94980       0   94982   94983   94984   94983   94984   94984
       0   94986   94987   94988   94987   94988   94988       0   94990   94991
   94992   94991   94992   94992       0   94994   94995   94996   94995   94996
   94996       0   94998   94999   95000   94999   95000   95000       0   95002
   95003   95004   95003   95004   95004       0   95006   95007   95008   95007
   95008   95008       0   95010   95011   95012   95011   95012   95012       0
   95014   95015   95016   95015   95016   95016       0   95018   95019   95020
   95019   95020   95020       0   95022   95023   95024   95023   95024   95024
       0   95026   95027   95028   95027   95028   95028       0   95030   95031
   95032   95031   95032   95032       0   95034   95035   95036   95035   95036
   95036       0   95038   95039   95040   95039   95040   95040       0   95042
   95043   95044   95043   95044   95044       0   95046   95047   95048   95047
   95048   95048       0   95050   95051   95052   95051   95052   95052       0
   95054   95055   95056   95055   95056   95056       0   95058   95059   95060
   95059   95060   95060       0   95062   95063   95064   95063   95064   95064
       0   95066   95067   95068   95067   95068   95068       0   95070   95071
   95072   95071   95072   95072       0   95074   95075   95076   95075   95076
   95076       0   95078   95079   95080   95079   95080   95080       0   95082
   95083   95084   95083   95084   95084       0   95086   95087   95088   95087
   95088   95088       0   95090   95091   95092   95091   95092   95092       0
   95094   95095   95096   95095   95096   95096       0   95098   95099   95100
   95099   95100   95100       0   95102   95103   95104   95103   95104   95104
       0   95106   95107   95108   95107   95108   95108       0   95110   95111
   95112   95111   95112   95112       0   95114   95115   95116   95115   95116
   95116       0   95118   95119   95120   95119   95120   95120       0   95122
   95123   95124   95123   95124   95124       0   95126   95127   95128   95127
   95128   95128       0   95130   95131   95132   95131   95132   95132       0
   95134   95135   95136   95135   95136   95136       0   95138   95139   95140
   95139   95140   95140       0   95142   95143   95144   95143   95144   95144
       0   95146   95147   95148   95147   95148   95148       0   95150   95151
   95152   95151   95152   95152       0   95154   95155   95156   95155   95156
   95156       0   95158   95159   95160   95159   95160   95160       0   95162
   95163   95164   95163   95164   95164       0   95166   95167   95168   95167
   95168   95168       0   95170   95171   95172   95171   95172   95172       0
   95174   95175   95176   95175   95176   95176       0   95178   95179   95180
   95179   95180   95180       0   95182   95183   95184   95183   95184   95184
       0   95186   95187   95188   95187   95188   95188       0   95190   95191
   95192   95191   95192   95192       0   95194   95195   95196   95195   95196
   95196       0   95198   95199   95200   95199   95200   95200       0   95202
   95203   95204   95203   95204   95204       0   95206   95207   95208   95207
   95208   95208       0   95210   95211   95212   95211   95212   95212       0
   95214   95215   95216   95215   95216   95216       0   95218   95219   95220
   95219   95220   95220       0   95222   95223   95224   95223   95224   95224
       0   95226   95227   95228   95227   95228   95228       0   95230   95231
   95232   95231   95232   95232       0   95234   95235   95236   95235   95236
   95236       0   95238   95239   95240   95239   95240   95240       0   95242
   95243   95244   95243   95244   95244       0   95246   95247   95248   95247
   95248   95248       0   95250   95251   95252   95251   95252   95252       0
   95254   95255   95256   95255   95256   95256       0   95258   95259   95260
   95259   95260   95260       0   95262   95263   95264   95263   95264   95264
       0   95266   95267   95268   95267   95268   95268       0   95270   95271
   95272   95271   95272   95272       0   95274   95275   95276   95275   95276
   95276       0   95278   95279   95280   95279   95280   95280       0   95282
   95283   95284   95283   95284   95284       0   95286   95287   95288   95287
   95288   95288       0   95290   95291   95292   95291   95292   95292       0
   95294   95295   95296   95295   95296   95296       0   95298   95299   95300
   95299   95300   95300       0   95302   95303   95304   95303   95304   95304
       0   95306   95307   95308   95307   95308   95308       0   95310   95311
   95312   95311   95312   95312       0   95314   95315   95316   95315   95316
   95316       0   95318   95319   95320   95319   95320   95320       0   95322
   95323   95324   95323   95324   95324       0   95326   95327   95328   95327
   95328   95328       0   95330   95331   95332   95331   95332   95332       0
   95334   95335   95336   95335   95336   95336       0   95338   95339   95340
   95339   95340   95340       0   95342   95343   95344   95343   95344   95344
       0   95346   95347   95348   95347   95348   95348       0   95350   95351
   95352   95351   95352   95352       0   95354   95355   95356   95355   95356
   95356       0   95358   95359   95360   95359   95360   95360       0   95362
   95363   95364   95363   95364   95364       0   95366   95367   95368   95367
   95368   95368       0   95370   95371   95372   95371   95372   95372       0
   95374   95375   95376   95375   95376   95376       0   95378   95379   95380
   95379   95380   95380       0   95382   95383   95384   95383   95384   95384
       0   95386   95387   95388   95387   95388   95388       0   95390   95391
   95392   95391   95392   95392       0   95394   95395   95396   95395   95396
   95396       0   95398   95399   95400   95399   95400   95400       0   95402
   95403   95404   95403   95404   95404       0   95406   95407   95408   95407
   95408   95408       0   95410   95411   95412   95411   95412   95412       0
   95414   95415   95416   95415   95416   95416       0   95418   95419   95420
   95419   95420   95420       0   95422   95423   95424   95423   95424   95424
       0   95426   95427   95428   95427   95428   95428       0   95430   95431
   95432   95431   95432   95432       0   95434   95435   95436   95435   95436
   95436       0   95438   95439   95440   95439   95440   95440       0   95442
   95443   95444   95443   95444   95444       0   95446   95447   95448   95447
   95448   95448       0   95450   95451   95452   95451   95452   95452       0
   95454   95455   95456   95455   95456   95456       0   95458   95459   95460
   95459   95460   95460       0   95462   95463   95464   95463   95464   95464
       0   95466   95467   95468   95467   95468   95468       0   95470   95471
   95472   95471   95472   95472       0   95474   95475   95476   95475   95476
   95476       0   95478   95479   95480   95479   95480   95480       0   95482
   95483   95484   95483   95484   95484       0   95486   95487   95488   95487
   95488   95488       0   95490   95491   95492   95491   95492   95492       0
   95494   95495   95496   95495   95496   95496       0   95498   95499   95500
   95499   95500   95500       0   95502   95503   95504   95503   95504   95504
       0   95506   95507   95508   95507   95508   95508       0   95510   95511
   95512   95511   95512   95512       0   95514   95515   95516   95515   95516
   95516       0   95518   95519   95520   95519   95520   95520       0   95522
   95523   95524   95523   95524   95524       0   95526   95527   95528   95527
   95528   95528       0   95530   95531   95532   95531   95532   95532       0
   95534   95535   95536   95535   95536   95536       0   95538   95539   95540
   95539   95540   95540       0   95542   95543   95544   95543   95544   95544
       0   95546   95547   95548   95547   95548   95548       0   95550   95551
   95552   95551   95552   95552       0   95554   95555   95556   95555   95556
   95556       0   95558   95559   95560   95559   95560   95560       0   95562
   95563   95564   95563   95564   95564       0   95566   95567   95568   95567
   95568   95568       0   95570   95571   95572   95571   95572   95572       0
   95574   95575   95576   95575   95576   95576       0   95578   95579   95580
   95579   95580   95580       0   95582   95583   95584   95583   95584   95584
       0   95586   95587   95588   95587   95588   95588       0   95590   95591
   95592   95591   95592   95592       0   95594   95595   95596   95595   95596
   95596       0   95598   95599   95600   95599   95600   95600       0   95602
   95603   95604   95603   95604   95604       0   95606   95607   95608   95607
   95608   95608       0   95610   95611   95612   95611   95612   95612       0
   95614   95615   95616   95615   95616   95616       0   95618   95619   95620
   95619   95620   95620       0   95622   95623   95624   95623   95624   95624
       0   95626   95627   95628   95627   95628   95628       0   95630   95631
   95632   95631   95632   95632       0   95634   95635   95636   95635   95636
   95636       0   95638   95639   95640   95639   95640   95640       0   95642
   95643   95644   95643   95644   95644       0   95646   95647   95648   95647
   95648   95648       0   95650   95651   95652   95651   95652   95652       0
   95654   95655   95656   95655   95656   95656       0   95658   95659   95660
   95659   95660   95660       0   95662   95663   95664   95663   95664   95664
       0   95666   95667   95668   95667   95668   95668       0   95670   95671
   95672   95671   95672   95672       0   95674   95675   95676   95675   95676
   95676       0   95678   95679   95680   95679   95680   95680       0   95682
   95683   95684   95683   95684   95684       0   95686   95687   95688   95687
   95688   95688       0   95690   95691   95692   95691   95692   95692       0
   95694   95695   95696   95695   95696   95696       0   95698   95699   95700
   95699   95700   95700       0   95702   95703   95704   95703   95704   95704
       0   95706   95707   95708   95707   95708   95708       0   95710   95711
   95712   95711   95712   95712       0   95714   95715   95716   95715   95716
   95716       0   95718   95719   95720   95719   95720   95720       0   95722
   95723   95724   95723   95724   95724       0   95726   95727   95728   95727
   95728   95728       0   95730   95731   95732   95731   95732   95732       0
   95734   95735   95736   95735   95736   95736       0   95738   95739   95740
   95739   95740   95740       0   95742   95743   95744   95743   95744   95744
       0   95746   95747   95748   95747   95748   95748       0   95750   95751
   95752   95751   95752   95752       0   95754   95755   95756   95755   95756
   95756       0   95758   95759   95760   95759   95760   95760       0   95762
   95763   95764   95763   95764   95764       0   95766   95767   95768   95767
   95768   95768       0   95770   95771   95772   95771   95772   95772       0
   95774   95775   95776   95775   95776   95776       0   95778   95779   95780
   95779   95780   95780       0   95782   95783   95784   95783   95784   95784
       0   95786   95787   95788   95787   95788   95788       0   95790   95791
   95792   95791   95792   95792       0   95794   95795   95796   95795   95796
   95796       0   95798   95799   95800   95799   95800   95800       0   95802
   95803   95804   95803   95804   95804       0   95806   95807   95808   95807
   95808   95808       0   95810   95811   95812   95811   95812   95812       0
   95814   95815   95816   95815   95816   95816       0   95818   95819   95820
   95819   95820   95820       0   95822   95823   95824   95823   95824   95824
       0   95826   95827   95828   95827   95828   95828       0   95830   95831
   95832   95831   95832   95832       0   95834   95835   95836   95835   95836
   95836       0   95838   95839   95840   95839   95840   95840       0   95842
   95843   95844   95843   95844   95844       0   95846   95847   95848   95847
   95848   95848       0   95850   95851   95852   95851   95852   95852       0
   95854   95855   95856   95855   95856   95856       0   95858   95859   95860
   95859   95860   95860       0   95862   95863   95864   95863   95864   95864
       0   95866   95867   95868   95867   95868   95868       0   95870   95871
   95872   95871   95872   95872       0   95874   95875   95876   95875   95876
   95876       0   95878   95879   95880   95879   95880   95880       0   95882
   95883   95884   95883   95884   95884       0   95886   95887   95888   95887
   95888   95888       0   95890   95891   95892   95891   95892   95892       0
   95894   95895   95896   95895   95896   95896       0   95898   95899   95900
   95899   95900   95900       0   95902   95903   95904   95903   95904   95904
       0   95906   95907   95908   95907   95908   95908       0   95910   95911
   95912   95911   95912   95912       0   95914   95915   95916   95915   95916
   95916       0   95918   95919   95920   95919   95920   95920       0   95922
   95923   95924   95923   95924   95924       0   95926   95927   95928   95927
   95928   95928       0   95930   95931   95932   95931   95932   95932       0
   95934   95935   95936   95935   95936   95936       0   95938   95939   95940
   95939   95940   95940       0   95942   95943   95944   95943   95944   95944
       0   95946   95947   95948   95947   95948   95948       0   95950   95951
   95952   95951   95952   95952       0   95954   95955   95956   95955   95956
   95956       0   95958   95959   95960   95959   95960   95960       0   95962
   95963   95964   95963   95964   95964       0   95966   95967   95968   95967
   95968   95968       0   95970   95971   95972   95971   95972   95972       0
   95974   95975   95976   95975   95976   95976       0   95978   95979   95980
   95979   95980   95980       0   95982   95983   95984   95983   95984   95984
       0   95986   95987   95988   95987   95988   95988       0   95990   95991
   95992   95991   95992   95992       0   95994   95995   95996   95995   95996
   95996       0   95998   95999   96000   95999   96000   96000       0   96002
   96003   96004   96003   96004   96004       0   96006   96007   96008   96007
   96008   96008       0   96010   96011   96012   96011   96012   96012       0
   96014   96015   96016   96015   96016   96016       0   96018   96019   96020
   96019   96020   96020       0   96022   96023   96024   96023   96024   96024
       0   96026   96027   96028   96027   96028   96028       0   96030   96031
   96032   96031   96032   96032       0   96034   96035   96036   96035   96036
   96036       0   96038   96039   96040   96039   96040   96040       0   96042
   96043   96044   96043   96044   96044       0   96046   96047   96048   96047
   96048   96048       0   96050   96051   96052   96051   96052   96052       0
   96054   96055   96056   96055   96056   96056       0   96058   96059   96060
   96059   96060   96060       0   96062   96063   96064   96063   96064   96064
       0   96066   96067   96068   96067   96068   96068       0   96070   96071
   96072   96071   96072   96072       0   96074   96075   96076   96075   96076
   96076       0   96078   96079   96080   96079   96080   96080       0   96082
   96083   96084   96083   96084   96084       0   96086   96087   96088   96087
   96088   96088       0   96090   96091   96092   96091   96092   96092       0
   96094   96095   96096   96095   96096   96096       0   96098   96099   96100
   96099   96100   96100       0   96102   96103   96104   96103   96104   96104
       0   96106   96107   96108   96107   96108   96108       0   96110   96111
   96112   96111   96112   96112       0   96114   96115   96116   96115   96116
   96116       0   96118   96119   96120   96119   96120   96120       0   96122
   96123   96124   96123   96124   96124       0   96126   96127   96128   96127
   96128   96128       0   96130   96131   96132   96131   96132   96132       0
   96134   96135   96136   96135   96136   96136       0   96138   96139   96140
   96139   96140   96140       0   96142   96143   96144   96143   96144   96144
       0   96146   96147   96148   96147   96148   96148       0   96150   96151
   96152   96151   96152   96152       0   96154   96155   96156   96155   96156
   96156       0   96158   96159   96160   96159   96160   96160       0   96162
   96163   96164   96163   96164   96164       0   96166   96167   96168   96167
   96168   96168       0   96170   96171   96172   96171   96172   96172       0
   96174   96175   96176   96175   96176   96176       0   96178   96179   96180
   96179   96180   96180       0   96182   96183   96184   96183   96184   96184
       0   96186   96187   96188   96187   96188   96188       0   96190   96191
   96192   96191   96192   96192       0   96194   96195   96196   96195   96196
   96196       0   96198   96199   96200   96199   96200   96200       0   96202
   96203   96204   96203   96204   96204       0   96206   96207   96208   96207
   96208   96208       0   96210   96211   96212   96211   96212   96212       0
   96214   96215   96216   96215   96216   96216       0   96218   96219   96220
   96219   96220   96220       0   96222   96223   96224   96223   96224   96224
       0   96226   96227   96228   96227   96228   96228       0   96230   96231
   96232   96231   96232   96232       0   96234   96235   96236   96235   96236
   96236       0   96238   96239   96240   96239   96240   96240       0   96242
   96243   96244   96243   96244   96244       0   96246   96247   96248   96247
   96248   96248       0   96250   96251   96252   96251   96252   96252       0
   96254   96255   96256   96255   96256   96256       0   96258   96259   96260
   96259   96260   96260       0   96262   96263   96264   96263   96264   96264
       0   96266   96267   96268   96267   96268   96268       0   96270   96271
   96272   96271   96272   96272       0   96274   96275   96276   96275   96276
   96276       0   96278   96279   96280   96279   96280   96280       0   96282
   96283   96284   96283   96284   96284       0   96286   96287   96288   96287
   96288   96288       0   96290   96291   96292   96291   96292   96292       0
   96294   96295   96296   96295   96296   96296       0   96298   96299   96300
   96299   96300   96300       0   96302   96303   96304   96303   96304   96304
       0   96306   96307   96308   96307   96308   96308       0   96310   96311
   96312   96311   96312   96312       0   96314   96315   96316   96315   96316
   96316       0   96318   96319   96320   96319   96320   96320       0   96322
   96323   96324   96323   96324   96324       0   96326   96327   96328   96327
   96328   96328       0   96330   96331   96332   96331   96332   96332       0
   96334   96335   96336   96335   96336   96336       0   96338   96339   96340
   96339   96340   96340       0   96342   96343   96344   96343   96344   96344
       0   96346   96347   96348   96347   96348   96348       0   96350   96351
   96352   96351   96352   96352       0   96354   96355   96356   96355   96356
   96356       0   96358   96359   96360   96359   96360   96360       0   96362
   96363   96364   96363   96364   96364       0   96366   96367   96368   96367
   96368   96368       0   96370   96371   96372   96371   96372   96372       0
   96374   96375   96376   96375   96376   96376       0   96378   96379   96380
   96379   96380   96380       0   96382   96383   96384   96383   96384   96384
       0   96386   96387   96388   96387   96388   96388       0   96390   96391
   96392   96391   96392   96392       0   96394   96395   96396   96395   96396
   96396       0   96398   96399   96400   96399   96400   96400       0   96402
   96403   96404   96403   96404   96404       0   96406   96407   96408   96407
   96408   96408       0   96410   96411   96412   96411   96412   96412       0
   96414   96415   96416   96415   96416   96416       0   96418   96419   96420
   96419   96420   96420       0   96422   96423   96424   96423   96424   96424
       0   96426   96427   96428   96427   96428   96428       0   96430   96431
   96432   96431   96432   96432       0   96434   96435   96436   96435   96436
   96436       0   96438   96439   96440   96439   96440   96440       0   96442
   96443   96444   96443   96444   96444       0   96446   96447   96448   96447
   96448   96448       0   96450   96451   96452   96451   96452   96452       0
   96454   96455   96456   96455   96456   96456       0   96458   96459   96460
   96459   96460   96460       0   96462   96463   96464   96463   96464   96464
       0   96466   96467   96468   96467   96468   96468       0   96470   96471
   96472   96471   96472   96472       0   96474   96475   96476   96475   96476
   96476       0   96478   96479   96480   96479   96480   96480       0   96482
   96483   96484   96483   96484   96484       0   96486   96487   96488   96487
   96488   96488       0   96490   96491   96492   96491   96492   96492       0
   96494   96495   96496   96495   96496   96496       0   96498   96499   96500
   96499   96500   96500       0   96502   96503   96504   96503   96504   96504
       0   96506   96507   96508   96507   96508   96508       0   96510   96511
   96512   96511   96512   96512       0   96514   96515   96516   96515   96516
   96516       0   96518   96519   96520   96519   96520   96520       0   96522
   96523   96524   96523   96524   96524       0   96526   96527   96528   96527
   96528   96528       0   96530   96531   96532   96531   96532   96532       0
   96534   96535   96536   96535   96536   96536       0   96538   96539   96540
   96539   96540   96540       0   96542   96543   96544   96543   96544   96544
       0   96546   96547   96548   96547   96548   96548       0   96550   96551
   96552   96551   96552   96552       0   96554   96555   96556   96555   96556
   96556       0   96558   96559   96560   96559   96560   96560       0   96562
   96563   96564   96563   96564   96564       0   96566   96567   96568   96567
   96568   96568       0   96570   96571   96572   96571   96572   96572       0
   96574   96575   96576   96575   96576   96576       0   96578   96579   96580
   96579   96580   96580       0   96582   96583   96584   96583   96584   96584
       0   96586   96587   96588   96587   96588   96588       0   96590   96591
   96592   96591   96592   96592       0   96594   96595   96596   96595   96596
   96596       0   96598   96599   96600   96599   96600   96600       0   96602
   96603   96604   96603   96604   96604       0   96606   96607   96608   96607
   96608   96608       0   96610   96611   96612   96611   96612   96612       0
   96614   96615   96616   96615   96616   96616       0   96618   96619   96620
   96619   96620   96620       0   96622   96623   96624   96623   96624   96624
       0   96626   96627   96628   96627   96628   96628       0   96630   96631
   96632   96631   96632   96632       0   96634   96635   96636   96635   96636
   96636       0   96638   96639   96640   96639   96640   96640       0   96642
   96643   96644   96643   96644   96644       0   96646   96647   96648   96647
   96648   96648       0   96650   96651   96652   96651   96652   96652       0
   96654   96655   96656   96655   96656   96656       0   96658   96659   96660
   96659   96660   96660       0   96662   96663   96664   96663   96664   96664
       0   96666   96667   96668   96667   96668   96668       0   96670   96671
   96672   96671   96672   96672       0   96674   96675   96676   96675   96676
   96676       0   96678   96679   96680   96679   96680   96680       0   96682
   96683   96684   96683   96684   96684       0   96686   96687   96688   96687
   96688   96688       0   96690   96691   96692   96691   96692   96692       0
   96694   96695   96696   96695   96696   96696       0   96698   96699   96700
   96699   96700   96700       0   96702   96703   96704   96703   96704   96704
       0   96706   96707   96708   96707   96708   96708       0   96710   96711
   96712   96711   96712   96712       0   96714   96715   96716   96715   96716
   96716       0   96718   96719   96720   96719   96720   96720       0   96722
   96723   96724   96723   96724   96724       0   96726   96727   96728   96727
   96728   96728       0   96730   96731   96732   96731   96732   96732       0
   96734   96735   96736   96735   96736   96736       0   96738   96739   96740
   96739   96740   96740       0   96742   96743   96744   96743   96744   96744
       0   96746   96747   96748   96747   96748   96748       0   96750   96751
   96752   96751   96752   96752       0   96754   96755   96756   96755   96756
   96756       0   96758   96759   96760   96759   96760   96760       0   96762
   96763   96764   96763   96764   96764       0   96766   96767   96768   96767
   96768   96768       0   96770   96771   96772   96771   96772   96772       0
   96774   96775   96776   96775   96776   96776       0   96778   96779   96780
   96779   96780   96780       0   96782   96783   96784   96783   96784   96784
       0   96786   96787   96788   96787   96788   96788       0   96790   96791
   96792   96791   96792   96792       0   96794   96795   96796   96795   96796
   96796       0   96798   96799   96800   96799   96800   96800       0   96802
   96803   96804   96803   96804   96804       0   96806   96807   96808   96807
   96808   96808       0   96810   96811   96812   96811   96812   96812       0
   96814   96815   96816   96815   96816   96816       0   96818   96819   96820
   96819   96820   96820       0   96822   96823   96824   96823   96824   96824
       0   96826   96827   96828   96827   96828   96828       0   96830   96831
   96832   96831   96832   96832       0   96834   96835   96836   96835   96836
   96836       0   96838   96839   96840   96839   96840   96840       0   96842
   96843   96844   96843   96844   96844       0   96846   96847   96848   96847
   96848   96848       0   96850   96851   96852   96851   96852   96852       0
   96854   96855   96856   96855   96856   96856       0   96858   96859   96860
   96859   96860   96860       0   96862   96863   96864   96863   96864   96864
       0   96866   96867   96868   96867   96868   96868       0   96870   96871
   96872   96871   96872   96872       0   96874   96875   96876   96875   96876
   96876       0   96878   96879   96880   96879   96880   96880       0   96882
   96883   96884   96883   96884   96884       0   96886   96887   96888   96887
   96888   96888       0   96890   96891   96892   96891   96892   96892       0
   96894   96895   96896   96895   96896   96896       0   96898   96899   96900
   96899   96900   96900       0   96902   96903   96904   96903   96904   96904
       0   96906   96907   96908   96907   96908   96908       0   96910   96911
   96912   96911   96912   96912       0   96914   96915   96916   96915   96916
   96916       0   96918   96919   96920   96919   96920   96920       0   96922
   96923   96924   96923   96924   96924       0   96926   96927   96928   96927
   96928   96928       0   96930   96931   96932   96931   96932   96932       0
   96934   96935   96936   96935   96936   96936       0   96938   96939   96940
   96939   96940   96940       0   96942   96943   96944   96943   96944   96944
       0   96946   96947   96948   96947   96948   96948       0   96950   96951
   96952   96951   96952   96952       0   96954   96955   96956   96955   96956
   96956       0   96958   96959   96960   96959   96960   96960       0   96962
   96963   96964   96963   96964   96964       0   96966   96967   96968   96967
   96968   96968       0   96970   96971   96972   96971   96972   96972       0
   96974   96975   96976   96975   96976   96976       0   96978   96979   96980
   96979   96980   96980       0   96982   96983   96984   96983   96984   96984
       0   96986   96987   96988   96987   96988   96988       0   96990   96991
   96992   96991   96992   96992       0   96994   96995   96996   96995   96996
   96996       0   96998   96999   97000   96999   97000   97000       0   97002
   97003   97004   97003   97004   97004       0   97006   97007   97008   97007
   97008   97008       0   97010   97011   97012   97011   97012   97012       0
   97014   97015   97016   97015   97016   97016       0   97018   97019   97020
   97019   97020   97020       0   97022   97023   97024   97023   97024   97024
       0   97026   97027   97028   97027   97028   97028       0   97030   97031
   97032   97031   97032   97032       0   97034   97035   97036   97035   97036
   97036       0   97038   97039   97040   97039   97040   97040       0   97042
   97043   97044   97043   97044   97044       0   97046   97047   97048   97047
   97048   97048       0   97050   97051   97052   97051   97052   97052       0
   97054   97055   97056   97055   97056   97056       0   97058   97059   97060
   97059   97060   97060       0   97062   97063   97064   97063   97064   97064
       0   97066   97067   97068   97067   97068   97068       0   97070   97071
   97072   97071   97072   97072       0   97074   97075   97076   97075   97076
   97076       0   97078   97079   97080   97079   97080   97080       0   97082
   97083   97084   97083   97084   97084       0   97086   97087   97088   97087
   97088   97088       0   97090   97091   97092   97091   97092   97092       0
   97094   97095   97096   97095   97096   97096       0   97098   97099   97100
   97099   97100   97100       0   97102   97103   97104   97103   97104   97104
       0   97106   97107   97108   97107   97108   97108       0   97110   97111
   97112   97111   97112   97112       0   97114   97115   97116   97115   97116
   97116       0   97118   97119   97120   97119   97120   97120       0   97122
   97123   97124   97123   97124   97124       0   97126   97127   97128   97127
   97128   97128       0   97130   97131   97132   97131   97132   97132       0
   97134   97135   97136   97135   97136   97136       0   97138   97139   97140
   97139   97140   97140       0   97142   97143   97144   97143   97144   97144
       0   97146   97147   97148   97147   97148   97148       0   97150   97151
   97152   97151   97152   97152       0   97154   97155   97156   97155   97156
   97156       0   97158   97159   97160   97159   97160   97160       0   97162
   97163   97164   97163   97164   97164       0   97166   97167   97168   97167
   97168   97168       0   97170   97171   97172   97171   97172   97172       0
   97174   97175   97176   97175   97176   97176       0   97178   97179   97180
   97179   97180   97180       0   97182   97183   97184   97183   97184   97184
       0   97186   97187   97188   97187   97188   97188       0   97190   97191
   97192   97191   97192   97192       0   97194   97195   97196   97195   97196
   97196       0   97198   97199   97200   97199   97200   97200       0   97202
   97203   97204   97203   97204   97204       0   97206   97207   97208   97207
   97208   97208       0   97210   97211   97212   97211   97212   97212       0
   97214   97215   97216   97215   97216   97216       0   97218   97219   97220
   97219   97220   97220       0   97222   97223   97224   97223   97224   97224
       0   97226   97227   97228   97227   97228   97228       0   97230   97231
   97232   97231   97232   97232       0   97234   97235   97236   97235   97236
   97236       0   97238   97239   97240   97239   97240   97240       0   97242
   97243   97244   97243   97244   97244       0   97246   97247   97248   97247
   97248   97248       0   97250   97251   97252   97251   97252   97252       0
   97254   97255   97256   97255   97256   97256       0   97258   97259   97260
   97259   97260   97260       0   97262   97263   97264   97263   97264   97264
       0   97266   97267   97268   97267   97268   97268       0   97270   97271
   97272   97271   97272   97272       0   97274   97275   97276   97275   97276
   97276       0   97278   97279   97280   97279   97280   97280       0   97282
   97283   97284   97283   97284   97284       0   97286   97287   97288   97287
   97288   97288       0   97290   97291   97292   97291   97292   97292       0
   97294   97295   97296   97295   97296   97296       0   97298   97299   97300
   97299   97300   97300       0   97302   97303   97304   97303   97304   97304
       0   97306   97307   97308   97307   97308   97308       0   97310   97311
   97312   97311   97312   97312       0   97314   97315   97316   97315   97316
   97316       0   97318   97319   97320   97319   97320   97320       0   97322
   97323   97324   97323   97324   97324       0   97326   97327   97328   97327
   97328   97328       0   97330   97331   97332   97331   97332   97332       0
   97334   97335   97336   97335   97336   97336       0   97338   97339   97340
   97339   97340   97340       0   97342   97343   97344   97343   97344   97344
       0   97346   97347   97348   97347   97348   97348       0   97350   97351
   97352   97351   97352   97352       0   97354   97355   97356   97355   97356
   97356       0   97358   97359   97360   97359   97360   97360       0   97362
   97363   97364   97363   97364   97364       0   97366   97367   97368   97367
   97368   97368       0   97370   97371   97372   97371   97372   97372       0
   97374   97375   97376   97375   97376   97376       0   97378   97379   97380
   97379   97380   97380       0   97382   97383   97384   97383   97384   97384
       0   97386   97387   97388   97387   97388   97388       0   97390   97391
   97392   97391   97392   97392       0   97394   97395   97396   97395   97396
   97396       0   97398   97399   97400   97399   97400   97400       0   97402
   97403   97404   97403   97404   97404       0   97406   97407   97408   97407
   97408   97408       0   97410   97411   97412   97411   97412   97412       0
   97414   97415   97416   97415   97416   97416       0   97418   97419   97420
   97419   97420   97420       0   97422   97423   97424   97423   97424   97424
       0   97426   97427   97428   97427   97428   97428       0   97430   97431
   97432   97431   97432   97432       0   97434   97435   97436   97435   97436
   97436       0   97438   97439   97440   97439   97440   97440       0   97442
   97443   97444   97443   97444   97444       0   97446   97447   97448   97447
   97448   97448       0   97450   97451   97452   97451   97452   97452       0
   97454   97455   97456   97455   97456   97456       0   97458   97459   97460
   97459   97460   97460       0   97462   97463   97464   97463   97464   97464
       0   97466   97467   97468   97467   97468   97468       0   97470   97471
   97472   97471   97472   97472       0   97474   97475   97476   97475   97476
   97476       0   97478   97479   97480   97479   97480   97480       0   97482
   97483   97484   97483   97484   97484       0   97486   97487   97488   97487
   97488   97488       0   97490   97491   97492   97491   97492   97492       0
   97494   97495   97496   97495   97496   97496       0   97498   97499   97500
   97499   97500   97500       0   97502   97503   97504   97503   97504   97504
       0   97506   97507   97508   97507   97508   97508       0   97510   97511
   97512   97511   97512   97512       0   97514   97515   97516   97515   97516
   97516       0   97518   97519   97520   97519   97520   97520       0   97522
   97523   97524   97523   97524   97524       0   97526   97527   97528   97527
   97528   97528       0   97530   97531   97532   97531   97532   97532       0
   97534   97535   97536   97535   97536   97536       0   97538   97539   97540
   97539   97540   97540       0   97542   97543   97544   97543   97544   97544
       0   97546   97547   97548   97547   97548   97548       0   97550   97551
   97552   97551   97552   97552       0   97554   97555   97556   97555   97556
   97556       0   97558   97559   97560   97559   97560   97560       0   97562
   97563   97564   97563   97564   97564       0   97566   97567   97568   97567
   97568   97568       0   97570   97571   97572   97571   97572   97572       0
   97574   97575   97576   97575   97576   97576       0   97578   97579   97580
   97579   97580   97580       0   97582   97583   97584   97583   97584   97584
       0   97586   97587   97588   97587   97588   97588       0   97590   97591
   97592   97591   97592   97592       0   97594   97595   97596   97595   97596
   97596       0   97598   97599   97600   97599   97600   97600       0   97602
   97603   97604   97603   97604   97604       0   97606   97607   97608   97607
   97608   97608       0   97610   97611   97612   97611   97612   97612       0
   97614   97615   97616   97615   97616   97616       0   97618   97619   97620
   97619   97620   97620       0   97622   97623   97624   97623   97624   97624
       0   97626   97627   97628   97627   97628   97628       0   97630   97631
   97632   97631   97632   97632       0   97634   97635   97636   97635   97636
   97636       0   97638   97639   97640   97639   97640   97640       0   97642
   97643   97644   97643   97644   97644       0   97646   97647   97648   97647
   97648   97648       0   97650   97651   97652   97651   97652   97652       0
   97654   97655   97656   97655   97656   97656       0   97658   97659   97660
   97659   97660   97660       0   97662   97663   97664   97663   97664   97664
       0   97666   97667   97668   97667   97668   97668       0   97670   97671
   97672   97671   97672   97672       0   97674   97675   97676   97675   97676
   97676       0   97678   97679   97680   97679   97680   97680       0   97682
   97683   97684   97683   97684   97684       0   97686   97687   97688   97687
   97688   97688       0   97690   97691   97692   97691   97692   97692       0
   97694   97695   97696   97695   97696   97696       0   97698   97699   97700
   97699   97700   97700       0   97702   97703   97704   97703   97704   97704
       0   97706   97707   97708   97707   97708   97708       0   97710   97711
   97712   97711   97712   97712       0   97714   97715   97716   97715   97716
   97716       0   97718   97719   97720   97719   97720   97720       0   97722
   97723   97724   97723   97724   97724       0   97726   97727   97728   97727
   97728   97728       0   97730   97731   97732   97731   97732   97732       0
   97734   97735   97736   97735   97736   97736       0   97738   97739   97740
   97739   97740   97740       0   97742   97743   97744   97743   97744   97744
       0   97746   97747   97748   97747   97748   97748       0   97750   97751
   97752   97751   97752   97752       0   97754   97755   97756   97755   97756
   97756       0   97758   97759   97760   97759   97760   97760       0   97762
   97763   97764   97763   97764   97764       0   97766   97767   97768   97767
   97768   97768       0   97770   97771   97772   97771   97772   97772       0
   97774   97775   97776   97775   97776   97776       0   97778   97779   97780
   97779   97780   97780       0   97782   97783   97784   97783   97784   97784
       0   97786   97787   97788   97787   97788   97788       0   97790   97791
   97792   97791   97792   97792       0   97794   97795   97796   97795   97796
   97796       0   97798   97799   97800   97799   97800   97800       0   97802
   97803   97804   97803   97804   97804       0   97806   97807   97808   97807
   97808   97808       0   97810   97811   97812   97811   97812   97812       0
   97814   97815   97816   97815   97816   97816       0   97818   97819   97820
   97819   97820   97820       0   97822   97823   97824   97823   97824   97824
       0   97826   97827   97828   97827   97828   97828       0   97830   97831
   97832   97831   97832   97832       0   97834   97835   97836   97835   97836
   97836       0   97838   97839   97840   97839   97840   97840       0   97842
   97843   97844   97843   97844   97844       0   97846   97847   97848   97847
   97848   97848       0   97850   97851   97852   97851   97852   97852       0
   97854   97855   97856   97855   97856   97856       0   97858   97859   97860
   97859   97860   97860       0   97862   97863   97864   97863   97864   97864
       0   97866   97867   97868   97867   97868   97868       0   97870   97871
   97872   97871   97872   97872       0   97874   97875   97876   97875   97876
   97876       0   97878   97879   97880   97879   97880   97880       0   97882
   97883   97884   97883   97884   97884       0   97886   97887   97888   97887
   97888   97888       0   97890   97891   97892   97891   97892   97892       0
   97894   97895   97896   97895   97896   97896       0   97898   97899   97900
   97899   97900   97900       0   97902   97903   97904   97903   97904   97904
       0   97906   97907   97908   97907   97908   97908       0   97910   97911
   97912   97911   97912   97912       0   97914   97915   97916   97915   97916
   97916       0   97918   97919   97920   97919   97920   97920       0   97922
   97923   97924   97923   97924   97924       0   97926   97927   97928   97927
   97928   97928       0   97930   97931   97932   97931   97932   97932       0
   97934   97935   97936   97935   97936   97936       0   97938   97939   97940
   97939   97940   97940       0   97942   97943   97944   97943   97944   97944
       0   97946   97947   97948   97947   97948   97948       0   97950   97951
   97952   97951   97952   97952       0   97954   97955   97956   97955   97956
   97956       0   97958   97959   97960   97959   97960   97960       0   97962
   97963   97964   97963   97964   97964       0   97966   97967   97968   97967
   97968   97968       0   97970   97971   97972   97971   97972   97972       0
   97974   97975   97976   97975   97976   97976       0   97978   97979   97980
   97979   97980   97980       0   97982   97983   97984   97983   97984   97984
       0   97986   97987   97988   97987   97988   97988       0   97990   97991
   97992   97991   97992   97992       0   97994   97995   97996   97995   97996
   97996       0   97998   97999   98000   97999   98000   98000       0   98002
   98003   98004   98003   98004   98004       0   98006   98007   98008   98007
   98008   98008       0   98010   98011   98012   98011   98012   98012       0
   98014   98015   98016   98015   98016   98016       0   98018   98019   98020
   98019   98020   98020       0   98022   98023   98024   98023   98024   98024
       0   98026   98027   98028   98027   98028   98028       0   98030   98031
   98032   98031   98032   98032       0   98034   98035   98036   98035   98036
   98036       0   98038   98039   98040   98039   98040   98040       0   98042
   98043   98044   98043   98044   98044       0   98046   98047   98048   98047
   98048   98048       0   98050   98051   98052   98051   98052   98052       0
   98054   98055   98056   98055   98056   98056       0   98058   98059   98060
   98059   98060   98060       0   98062   98063   98064   98063   98064   98064
       0   98066   98067   98068   98067   98068   98068       0   98070   98071
   98072   98071   98072   98072       0   98074   98075   98076   98075   98076
   98076       0   98078   98079   98080   98079   98080   98080       0   98082
   98083   98084   98083   98084   98084       0   98086   98087   98088   98087
   98088   98088       0   98090   98091   98092   98091   98092   98092       0
   98094   98095   98096   98095   98096   98096       0   98098   98099   98100
   98099   98100   98100       0   98102   98103   98104   98103   98104   98104
       0   98106   98107   98108   98107   98108   98108       0   98110   98111
   98112   98111   98112   98112       0   98114   98115   98116   98115   98116
   98116       0   98118   98119   98120   98119   98120   98120       0   98122
   98123   98124   98123   98124   98124       0   98126   98127   98128   98127
   98128   98128       0   98130   98131   98132   98131   98132   98132       0
   98134   98135   98136   98135   98136   98136       0   98138   98139   98140
   98139   98140   98140       0   98142   98143   98144   98143   98144   98144
       0   98146   98147   98148   98147   98148   98148       0   98150   98151
   98152   98151   98152   98152       0   98154   98155   98156   98155   98156
   98156       0   98158   98159   98160   98159   98160   98160       0   98162
   98163   98164   98163   98164   98164       0   98166   98167   98168   98167
   98168   98168       0   98170   98171   98172   98171   98172   98172       0
   98174   98175   98176   98175   98176   98176       0   98178   98179   98180
   98179   98180   98180       0   98182   98183   98184   98183   98184   98184
       0   98186   98187   98188   98187   98188   98188       0   98190   98191
   98192   98191   98192   98192       0   98194   98195   98196   98195   98196
   98196       0   98198   98199   98200   98199   98200   98200       0   98202
   98203   98204   98203   98204   98204       0   98206   98207   98208   98207
   98208   98208       0   98210   98211   98212   98211   98212   98212       0
   98214   98215   98216   98215   98216   98216       0   98218   98219   98220
   98219   98220   98220       0   98222   98223   98224   98223   98224   98224
       0   98226   98227   98228   98227   98228   98228       0   98230   98231
   98232   98231   98232   98232       0   98234   98235   98236   98235   98236
   98236       0   98238   98239   98240   98239   98240   98240       0   98242
   98243   98244   98243   98244   98244       0   98246   98247   98248   98247
   98248   98248       0   98250   98251   98252   98251   98252   98252       0
   98254   98255   98256   98255   98256   98256       0   98258   98259   98260
   98259   98260   98260       0   98262   98263   98264   98263   98264   98264
       0   98266   98267   98268   98267   98268   98268       0   98270   98271
   98272   98271   98272   98272       0   98274   98275   98276   98275   98276
   98276       0   98278   98279   98280   98279   98280   98280       0   98282
   98283   98284   98283   98284   98284       0   98286   98287   98288   98287
   98288   98288       0   98290   98291   98292   98291   98292   98292       0
   98294   98295   98296   98295   98296   98296       0   98298   98299   98300
   98299   98300   98300       0   98302   98303   98304   98303   98304   98304
       0   98306   98307   98308   98307   98308   98308       0   98310   98311
   98312   98311   98312   98312       0   98314   98315   98316   98315   98316
   98316       0   98318   98319   98320   98319   98320   98320       0   98322
   98323   98324   98323   98324   98324       0   98326   98327   98328   98327
   98328   98328       0   98330   98331   98332   98331   98332   98332       0
   98334   98335   98336   98335   98336   98336       0   98338   98339   98340
   98339   98340   98340       0   98342   98343   98344   98343   98344   98344
       0   98346   98347   98348   98347   98348   98348       0   98350   98351
   98352   98351   98352   98352       0   98354   98355   98356   98355   98356
   98356       0   98358   98359   98360   98359   98360   98360       0   98362
   98363   98364   98363   98364   98364       0   98366   98367   98368   98367
   98368   98368       0   98370   98371   98372   98371   98372   98372       0
   98374   98375   98376   98375   98376   98376       0   98378   98379   98380
   98379   98380   98380       0   98382   98383   98384   98383   98384   98384
       0   98386   98387   98388   98387   98388   98388       0   98390   98391
   98392   98391   98392   98392       0   98394   98395   98396   98395   98396
   98396       0   98398   98399   98400   98399   98400   98400       0   98402
   98403   98404   98403   98404   98404       0   98406   98407   98408   98407
   98408   98408       0   98410   98411   98412   98411   98412   98412       0
   98414   98415   98416   98415   98416   98416       0   98418   98419   98420
   98419   98420   98420       0   98422   98423   98424   98423   98424   98424
       0   98426   98427   98428   98427   98428   98428       0   98430   98431
   98432   98431   98432   98432       0   98434   98435   98436   98435   98436
   98436       0   98438   98439   98440   98439   98440   98440       0   98442
   98443   98444   98443   98444   98444       0   98446   98447   98448   98447
   98448   98448       0   98450   98451   98452   98451   98452   98452       0
   98454   98455   98456   98455   98456   98456       0   98458   98459   98460
   98459   98460   98460       0   98462   98463   98464   98463   98464   98464
       0   98466   98467   98468   98467   98468   98468       0   98470   98471
   98472   98471   98472   98472       0   98474   98475   98476   98475   98476
   98476       0   98478   98479   98480   98479   98480   98480       0   98482
   98483   98484   98483   98484   98484       0   98486   98487   98488   98487
   98488   98488       0   98490   98491   98492   98491   98492   98492       0
   98494   98495   98496   98495   98496   98496       0   98498   98499   98500
   98499   98500   98500       0   98502   98503   98504   98503   98504   98504
       0   98506   98507   98508   98507   98508   98508       0   98510   98511
   98512   98511   98512   98512       0   98514   98515   98516   98515   98516
   98516       0   98518   98519   98520   98519   98520   98520       0   98522
   98523   98524   98523   98524   98524       0   98526   98527   98528   98527
   98528   98528       0   98530   98531   98532   98531   98532   98532       0
   98534   98535   98536   98535   98536   98536       0   98538   98539   98540
   98539   98540   98540       0   98542   98543   98544   98543   98544   98544
       0   98546   98547   98548   98547   98548   98548       0   98550   98551
   98552   98551   98552   98552       0   98554   98555   98556   98555   98556
   98556       0   98558   98559   98560   98559   98560   98560       0   98562
   98563   98564   98563   98564   98564       0   98566   98567   98568   98567
   98568   98568       0   98570   98571   98572   98571   98572   98572       0
   98574   98575   98576   98575   98576   98576       0   98578   98579   98580
   98579   98580   98580       0   98582   98583   98584   98583   98584   98584
       0   98586   98587   98588   98587   98588   98588       0   98590   98591
   98592   98591   98592   98592       0   98594   98595   98596   98595   98596
   98596       0   98598   98599   98600   98599   98600   98600       0   98602
   98603   98604   98603   98604   98604       0   98606   98607   98608   98607
   98608   98608       0   98610   98611   98612   98611   98612   98612       0
   98614   98615   98616   98615   98616   98616       0   98618   98619   98620
   98619   98620   98620       0   98622   98623   98624   98623   98624   98624
       0   98626   98627   98628   98627   98628   98628       0   98630   98631
   98632   98631   98632   98632       0   98634   98635   98636   98635   98636
   98636       0   98638   98639   98640   98639   98640   98640       0   98642
   98643   98644   98643   98644   98644       0   98646   98647   98648   98647
   98648   98648       0   98650   98651   98652   98651   98652   98652       0
   98654   98655   98656   98655   98656   98656       0   98658   98659   98660
   98659   98660   98660       0   98662   98663   98664   98663   98664   98664
       0   98666   98667   98668   98667   98668   98668       0   98670   98671
   98672   98671   98672   98672       0   98674   98675   98676   98675   98676
   98676       0   98678   98679   98680   98679   98680   98680       0   98682
   98683   98684   98683   98684   98684       0   98686   98687   98688   98687
   98688   98688       0   98690   98691   98692   98691   98692   98692       0
   98694   98695   98696   98695   98696   98696       0   98698   98699   98700
   98699   98700   98700       0   98702   98703   98704   98703   98704   98704
       0   98706   98707   98708   98707   98708   98708       0   98710   98711
   98712   98711   98712   98712       0   98714   98715   98716   98715   98716
   98716       0   98718   98719   98720   98719   98720   98720       0   98722
   98723   98724   98723   98724   98724       0   98726   98727   98728   98727
   98728   98728       0   98730   98731   98732   98731   98732   98732       0
   98734   98735   98736   98735   98736   98736       0   98738   98739   98740
   98739   98740   98740       0   98742   98743   98744   98743   98744   98744
       0   98746   98747   98748   98747   98748   98748       0   98750   98751
   98752   98751   98752   98752       0   98754   98755   98756   98755   98756
   98756       0   98758   98759   98760   98759   98760   98760       0   98762
   98763   98764   98763   98764   98764       0   98766   98767   98768   98767
   98768   98768       0   98770   98771   98772   98771   98772   98772       0
   98774   98775   98776   98775   98776   98776       0   98778   98779   98780
   98779   98780   98780       0   98782   98783   98784   98783   98784   98784
       0   98786   98787   98788   98787   98788   98788       0   98790   98791
   98792   98791   98792   98792       0   98794   98795   98796   98795   98796
   98796       0   98798   98799   98800   98799   98800   98800       0   98802
   98803   98804   98803   98804   98804       0   98806   98807   98808   98807
   98808   98808       0   98810   98811   98812   98811   98812   98812       0
   98814   98815   98816   98815   98816   98816       0   98818   98819   98820
   98819   98820   98820       0   98822   98823   98824   98823   98824   98824
       0   98826   98827   98828   98827   98828   98828       0   98830   98831
   98832   98831   98832   98832       0   98834   98835   98836   98835   98836
   98836       0   98838   98839   98840   98839   98840   98840       0   98842
   98843   98844   98843   98844   98844       0   98846   98847   98848   98847
   98848   98848       0   98850   98851   98852   98851   98852   98852       0
   98854   98855   98856   98855   98856   98856       0   98858   98859   98860
   98859   98860   98860       0   98862   98863   98864   98863   98864   98864
       0   98866   98867   98868   98867   98868   98868       0   98870   98871
   98872   98871   98872   98872       0   98874   98875   98876   98875   98876
   98876       0   98878   98879   98880   98879   98880   98880       0   98882
   98883   98884   98883   98884   98884       0   98886   98887   98888   98887
   98888   98888       0   98890   98891   98892   98891   98892   98892       0
   98894   98895   98896   98895   98896   98896       0   98898   98899   98900
   98899   98900   98900       0   98902   98903   98904   98903   98904   98904
       0   98906   98907   98908   98907   98908   98908       0   98910   98911
   98912   98911   98912   98912       0   98914   98915   98916   98915   98916
   98916       0   98918   98919   98920   98919   98920   98920       0   98922
   98923   98924   98923   98924   98924       0   98926   98927   98928   98927
   98928   98928       0   98930   98931   98932   98931   98932   98932       0
   98934   98935   98936   98935   98936   98936       0   98938   98939   98940
   98939   98940   98940       0   98942   98943   98944   98943   98944   98944
       0   98946   98947   98948   98947   98948   98948       0   98950   98951
   98952   98951   98952   98952       0   98954   98955   98956   98955   98956
   98956       0   98958   98959   98960   98959   98960   98960       0   98962
   98963   98964   98963   98964   98964       0   98966   98967   98968   98967
   98968   98968       0   98970   98971   98972   98971   98972   98972       0
   98974   98975   98976   98975   98976   98976       0   98978   98979   98980
   98979   98980   98980       0   98982   98983   98984   98983   98984   98984
       0   98986   98987   98988   98987   98988   98988       0   98990   98991
   98992   98991   98992   98992       0   98994   98995   98996   98995   98996
   98996       0   98998   98999   99000   98999   99000   99000       0   99002
   99003   99004   99003   99004   99004       0   99006   99007   99008   99007
   99008   99008       0   99010   99011   99012   99011   99012   99012       0
   99014   99015   99016   99015   99016   99016       0   99018   99019   99020
   99019   99020   99020       0   99022   99023   99024   99023   99024   99024
       0   99026   99027   99028   99027   99028   99028       0   99030   99031
   99032   99031   99032   99032       0   99034   99035   99036   99035   99036
   99036       0   99038   99039   99040   99039   99040   99040       0   99042
   99043   99044   99043   99044   99044       0   99046   99047   99048   99047
   99048   99048       0   99050   99051   99052   99051   99052   99052       0
   99054   99055   99056   99055   99056   99056       0   99058   99059   99060
   99059   99060   99060       0   99062   99063   99064   99063   99064   99064
       0   99066   99067   99068   99067   99068   99068       0   99070   99071
   99072   99071   99072   99072       0   99074   99075   99076   99075   99076
   99076       0   99078   99079   99080   99079   99080   99080       0   99082
   99083   99084   99083   99084   99084       0   99086   99087   99088   99087
   99088   99088       0   99090   99091   99092   99091   99092   99092       0
   99094   99095   99096   99095   99096   99096       0   99098   99099   99100
   99099   99100   99100       0   99102   99103   99104   99103   99104   99104
       0   99106   99107   99108   99107   99108   99108       0   99110   99111
   99112   99111   99112   99112       0   99114   99115   99116   99115   99116
   99116       0   99118   99119   99120   99119   99120   99120       0   99122
   99123   99124   99123   99124   99124       0   99126   99127   99128   99127
   99128   99128       0   99130   99131   99132   99131   99132   99132       0
   99134   99135   99136   99135   99136   99136       0   99138   99139   99140
   99139   99140   99140       0   99142   99143   99144   99143   99144   99144
       0   99146   99147   99148   99147   99148   99148       0   99150   99151
   99152   99151   99152   99152       0   99154   99155   99156   99155   99156
   99156       0   99158   99159   99160   99159   99160   99160       0   99162
   99163   99164   99163   99164   99164       0   99166   99167   99168   99167
   99168   99168       0   99170   99171   99172   99171   99172   99172       0
   99174   99175   99176   99175   99176   99176       0   99178   99179   99180
   99179   99180   99180       0   99182   99183   99184   99183   99184   99184
       0   99186   99187   99188   99187   99188   99188       0   99190   99191
   99192   99191   99192   99192       0   99194   99195   99196   99195   99196
   99196       0   99198   99199   99200   99199   99200   99200       0   99202
   99203   99204   99203   99204   99204       0   99206   99207   99208   99207
   99208   99208       0   99210   99211   99212   99211   99212   99212       0
   99214   99215   99216   99215   99216   99216       0   99218   99219   99220
   99219   99220   99220       0   99222   99223   99224   99223   99224   99224
       0   99226   99227   99228   99227   99228   99228       0   99230   99231
   99232   99231   99232   99232       0   99234   99235   99236   99235   99236
   99236       0   99238   99239   99240   99239   99240   99240       0   99242
   99243   99244   99243   99244   99244       0   99246   99247   99248   99247
   99248   99248       0   99250   99251   99252   99251   99252   99252       0
   99254   99255   99256   99255   99256   99256       0   99258   99259   99260
   99259   99260   99260       0   99262   99263   99264   99263   99264   99264
       0   99266   99267   99268   99267   99268   99268       0   99270   99271
   99272   99271   99272   99272       0   99274   99275   99276   99275   99276
   99276       0   99278   99279   99280   99279   99280   99280       0   99282
   99283   99284   99283   99284   99284       0   99286   99287   99288   99287
   99288   99288       0   99290   99291   99292   99291   99292   99292       0
   99294   99295   99296   99295   99296   99296       0   99298   99299   99300
   99299   99300   99300       0   99302   99303   99304   99303   99304   99304
       0   99306   99307   99308   99307   99308   99308       0   99310   99311
   99312   99311   99312   99312       0   99314   99315   99316   99315   99316
   99316       0   99318   99319   99320   99319   99320   99320       0   99322
   99323   99324   99323   99324   99324       0   99326   99327   99328   99327
   99328   99328       0   99330   99331   99332   99331   99332   99332       0
   99334   99335   99336   99335   99336   99336       0   99338   99339   99340
   99339   99340   99340       0   99342   99343   99344   99343   99344   99344
       0   99346   99347   99348   99347   99348   99348       0   99350   99351
   99352   99351   99352   99352       0   99354   99355   99356   99355   99356
   99356       0   99358   99359   99360   99359   99360   99360       0   99362
   99363   99364   99363   99364   99364       0   99366   99367   99368   99367
   99368   99368       0   99370   99371   99372   99371   99372   99372       0
   99374   99375   99376   99375   99376   99376       0   99378   99379   99380
   99379   99380   99380       0   99382   99383   99384   99383   99384   99384
       0   99386   99387   99388   99387   99388   99388       0   99390   99391
   99392   99391   99392   99392       0   99394   99395   99396   99395   99396
   99396       0   99398   99399   99400   99399   99400   99400       0   99402
   99403   99404   99403   99404   99404       0   99406   99407   99408   99407
   99408   99408       0   99410   99411   99412   99411   99412   99412       0
   99414   99415   99416   99415   99416   99416       0   99418   99419   99420
   99419   99420   99420       0   99422   99423   99424   99423   99424   99424
       0   99426   99427   99428   99427   99428   99428       0   99430   99431
   99432   99431   99432   99432       0   99434   99435   99436   99435   99436
   99436       0   99438   99439   99440   99439   99440   99440       0   99442
   99443   99444   99443   99444   99444       0   99446   99447   99448   99447
   99448   99448       0   99450   99451   99452   99451   99452   99452       0
   99454   99455   99456   99455   99456   99456       0   99458   99459   99460
   99459   99460   99460       0   99462   99463   99464   99463   99464   99464
       0   99466   99467   99468   99467   99468   99468       0   99470   99471
   99472   99471   99472   99472       0   99474   99475   99476   99475   99476
   99476       0   99478   99479   99480   99479   99480   99480       0   99482
   99483   99484   99483   99484   99484       0   99486   99487   99488   99487
   99488   99488       0   99490   99491   99492   99491   99492   99492       0
   99494   99495   99496   99495   99496   99496       0   99498   99499   99500
   99499   99500   99500       0   99502   99503   99504   99503   99504   99504
       0   99506   99507   99508   99507   99508   99508       0   99510   99511
   99512   99511   99512   99512       0   99514   99515   99516   99515   99516
   99516       0   99518   99519   99520   99519   99520   99520       0   99522
   99523   99524   99523   99524   99524       0   99526   99527   99528   99527
   99528   99528       0   99530   99531   99532   99531   99532   99532       0
   99534   99535   99536   99535   99536   99536       0   99538   99539   99540
   99539   99540   99540       0   99542   99543   99544   99543   99544   99544
       0   99546   99547   99548   99547   99548   99548       0   99550   99551
   99552   99551   99552   99552       0   99554   99555   99556   99555   99556
   99556       0   99558   99559   99560   99559   99560   99560       0   99562
   99563   99564   99563   99564   99564       0   99566   99567   99568   99567
   99568   99568       0   99570   99571   99572   99571   99572   99572       0
   99574   99575   99576   99575   99576   99576       0   99578   99579   99580
   99579   99580   99580       0   99582   99583   99584   99583   99584   99584
       0   99586   99587   99588   99587   99588   99588       0   99590   99591
   99592   99591   99592   99592       0   99594   99595   99596   99595   99596
   99596       0   99598   99599   99600   99599   99600   99600       0   99602
   99603   99604   99603   99604   99604       0   99606   99607   99608   99607
   99608   99608       0   99610   99611   99612   99611   99612   99612       0
   99614   99615   99616   99615   99616   99616       0   99618   99619   99620
   99619   99620   99620       0   99622   99623   99624   99623   99624   99624
       0   99626   99627   99628   99627   99628   99628       0   99630   99631
   99632   99631   99632   99632       0   99634   99635   99636   99635   99636
   99636       0   99638   99639   99640   99639   99640   99640       0   99642
   99643   99644   99643   99644   99644       0   99646   99647   99648   99647
   99648   99648       0   99650   99651   99652   99651   99652   99652       0
   99654   99655   99656   99655   99656   99656       0   99658   99659   99660
   99659   99660   99660       0   99662   99663   99664   99663   99664   99664
       0   99666   99667   99668   99667   99668   99668       0   99670   99671
   99672   99671   99672   99672       0   99674   99675   99676   99675   99676
   99676       0   99678   99679   99680   99679   99680   99680       0   99682
   99683   99684   99683   99684   99684       0   99686   99687   99688   99687
   99688   99688       0   99690   99691   99692   99691   99692   99692       0
   99694   99695   99696   99695   99696   99696       0   99698   99699   99700
   99699   99700   99700       0   99702   99703   99704   99703   99704   99704
       0   99706   99707   99708   99707   99708   99708       0   99710   99711
   99712   99711   99712   99712       0   99714   99715   99716   99715   99716
   99716       0   99718   99719   99720   99719   99720   99720       0   99722
   99723   99724   99723   99724   99724       0   99726   99727   99728   99727
   99728   99728       0   99730   99731   99732   99731   99732   99732       0
   99734   99735   99736   99735   99736   99736       0   99738   99739   99740
   99739   99740   99740       0   99742   99743   99744   99743   99744   99744
       0   99746   99747   99748   99747   99748   99748       0   99750   99751
   99752   99751   99752   99752       0   99754   99755   99756   99755   99756
   99756       0   99758   99759   99760   99759   99760   99760       0   99762
   99763   99764   99763   99764   99764       0   99766   99767   99768   99767
   99768   99768       0   99770   99771   99772   99771   99772   99772       0
   99774   99775   99776   99775   99776   99776       0   99778   99779   99780
   99779   99780   99780       0   99782   99783   99784   99783   99784   99784
       0   99786   99787   99788   99787   99788   99788       0   99790   99791
   99792   99791   99792   99792       0   99794   99795   99796   99795   99796
   99796       0   99798   99799   99800   99799   99800   99800       0   99802
   99803   99804   99803   99804   99804       0   99806   99807   99808   99807
   99808   99808       0   99810   99811   99812   99811   99812   99812       0
   99814   99815   99816   99815   99816   99816       0   99818   99819   99820
   99819   99820   99820       0   99822   99823   99824   99823   99824   99824
       0   99826   99827   99828   99827   99828   99828       0   99830   99831
   99832   99831   99832   99832       0   99834   99835   99836   99835   99836
   99836       0   99838   99839   99840   99839   99840   99840       0   99842
   99843   99844   99843   99844   99844       0   99846   99847   99848   99847
   99848   99848       0   99850   99851   99852   99851   99852   99852       0
   99854   99855   99856   99855   99856   99856       0   99858   99859   99860
   99859   99860   99860       0   99862   99863   99864   99863   99864   99864
       0   99866   99867   99868   99867   99868   99868       0   99870   99871
   99872   99871   99872   99872       0   99874   99875   99876   99875   99876
   99876       0   99878   99879   99880   99879   99880   99880       0   99882
   99883   99884   99883   99884   99884       0   99886   99887   99888   99887
   99888   99888       0   99890   99891   99892   99891   99892   99892       0
   99894   99895   99896   99895   99896   99896       0   99898   99899   99900
   99899   99900   99900       0   99902   99903   99904   99903   99904   99904
       0   99906   99907   99908   99907   99908   99908       0   99910   99911
   99912   99911   99912   99912       0   99914   99915   99916   99915   99916
   99916       0   99918   99919   99920   99919   99920   99920       0   99922
   99923   99924   99923   99924   99924       0   99926   99927   99928   99927
   99928   99928       0   99930   99931   99932   99931   99932   99932       0
   99934   99935   99936   99935   99936   99936       0   99938   99939   99940
   99939   99940   99940       0   99942   99943   99944   99943   99944   99944
       0   99946   99947   99948   99947   99948   99948       0   99950   99951
   99952   99951   99952   99952       0   99954   99955   99956   99955   99956
   99956       0   99958   99959   99960   99959   99960   99960       0   99962
   99963   99964   99963   99964   99964       0   99966   99967   99968   99967
   99968   99968       0   99970   99971   99972   99971   99972   99972       0
   99974   99975   99976   99975   99976   99976       0   99978   99979   99980
   99979   99980   99980       0   99982   99983   99984   99983   99984   99984
       0   99986   99987   99988   99987   99988   99988       0   99990   99991
   99992   99991   99992   99992       0   99994   99995   99996   99995   99996
   99996       0   99998   99999  100000   99999  100000  100000       0  100002
  100003  100004  100003  100004  100004       0  100006  100007  100008  100007
  100008  100008       0  100010  100011  100012  100011  100012  100012       0
  100014  100015  100016  100015  100016  100016       0  100018  100019  100020
  100019  100020  100020       0  100022  100023  100024  100023  100024  100024
       0  100026  100027  100028  100027  100028  100028       0  100030  100031
  100032  100031  100032  100032       0  100034  100035  100036  100035  100036
  100036       0  100038  100039  100040  100039  100040  100040       0  100042
  100043  100044  100043  100044  100044       0  100046  100047  100048  100047
  100048  100048       0  100050  100051  100052  100051  100052  100052       0
  100054  100055  100056  100055  100056  100056       0  100058  100059  100060
  100059  100060  100060       0  100062  100063  100064  100063  100064  100064
       0  100066  100067  100068  100067  100068  100068       0  100070  100071
  100072  100071  100072  100072       0  100074  100075  100076  100075  100076
  100076       0  100078  100079  100080  100079  100080  100080       0  100082
  100083  100084  100083  100084  100084       0  100086  100087  100088  100087
  100088  100088       0  100090  100091  100092  100091  100092  100092       0
  100094  100095  100096  100095  100096  100096       0  100098  100099  100100
  100099  100100  100100       0  100102  100103  100104  100103  100104  100104
       0  100106  100107  100108  100107  100108  100108       0  100110  100111
  100112  100111  100112  100112       0  100114  100115  100116  100115  100116
  100116       0  100118  100119  100120  100119  100120  100120       0  100122
  100123  100124  100123  100124  100124       0  100126  100127  100128  100127
  100128  100128       0  100130  100131  100132  100131  100132  100132       0
  100134  100135  100136  100135  100136  100136       0  100138  100139  100140
  100139  100140  100140       0  100142  100143  100144  100143  100144  100144
       0  100146  100147  100148  100147  100148  100148       0  100150  100151
  100152  100151  100152  100152       0  100154  100155  100156  100155  100156
  100156       0  100158  100159  100160  100159  100160  100160       0  100162
  100163  100164  100163  100164  100164       0  100166  100167  100168  100167
  100168  100168       0  100170  100171  100172  100171  100172  100172       0
  100174  100175  100176  100175  100176  100176       0  100178  100179  100180
  100179  100180  100180       0  100182  100183  100184  100183  100184  100184
       0  100186  100187  100188  100187  100188  100188       0  100190  100191
  100192  100191  100192  100192       0  100194  100195  100196  100195  100196
  100196       0  100198  100199  100200  100199  100200  100200       0  100202
  100203  100204  100203  100204  100204       0  100206  100207  100208  100207
  100208  100208       0  100210  100211  100212  100211  100212  100212       0
  100214  100215  100216  100215  100216  100216       0  100218  100219  100220
  100219  100220  100220       0  100222  100223  100224  100223  100224  100224
       0  100226  100227  100228  100227  100228  100228       0  100230  100231
  100232  100231  100232  100232       0  100234  100235  100236  100235  100236
  100236       0  100238  100239  100240  100239  100240  100240       0  100242
  100243  100244  100243  100244  100244       0  100246  100247  100248  100247
  100248  100248       0  100250  100251  100252  100251  100252  100252       0
  100254  100255  100256  100255  100256  100256       0  100258  100259  100260
  100259  100260  100260       0  100262  100263  100264  100263  100264  100264
       0  100266  100267  100268  100267  100268  100268       0  100270  100271
  100272  100271  100272  100272       0  100274  100275  100276  100275  100276
  100276       0  100278  100279  100280  100279  100280  100280       0  100282
  100283  100284  100283  100284  100284       0  100286  100287  100288  100287
  100288  100288       0  100290  100291  100292  100291  100292  100292       0
  100294  100295  100296  100295  100296  100296       0  100298  100299  100300
  100299  100300  100300       0  100302  100303  100304  100303  100304  100304
       0  100306  100307  100308  100307  100308  100308       0  100310  100311
  100312  100311  100312  100312       0  100314  100315  100316  100315  100316
  100316       0  100318  100319  100320  100319  100320  100320       0  100322
  100323  100324  100323  100324  100324       0  100326  100327  100328  100327
  100328  100328       0  100330  100331  100332  100331  100332  100332       0
  100334  100335  100336  100335  100336  100336       0  100338  100339  100340
  100339  100340  100340       0  100342  100343  100344  100343  100344  100344
       0  100346  100347  100348  100347  100348  100348       0  100350  100351
  100352  100351  100352  100352       0  100354  100355  100356  100355  100356
  100356       0  100358  100359  100360  100359  100360  100360       0  100362
  100363  100364  100363  100364  100364       0  100366  100367  100368  100367
  100368  100368       0  100370  100371  100372  100371  100372  100372       0
  100374  100375  100376  100375  100376  100376       0  100378  100379  100380
  100379  100380  100380       0  100382  100383  100384  100383  100384  100384
       0  100386  100387  100388  100387  100388  100388       0  100390  100391
  100392  100391  100392  100392       0  100394  100395  100396  100395  100396
  100396       0  100398  100399  100400  100399  100400  100400       0  100402
  100403  100404  100403  100404  100404       0  100406  100407  100408  100407
  100408  100408       0  100410  100411  100412  100411  100412  100412       0
  100414  100415  100416  100415  100416  100416       0  100418  100419  100420
  100419  100420  100420       0  100422  100423  100424  100423  100424  100424
       0  100426  100427  100428  100427  100428  100428       0  100430  100431
  100432  100431  100432  100432       0  100434  100435  100436  100435  100436
  100436       0  100438  100439  100440  100439  100440  100440       0  100442
  100443  100444  100443  100444  100444       0  100446  100447  100448  100447
  100448  100448       0  100450  100451  100452  100451  100452  100452       0
  100454  100455  100456  100455  100456  100456       0  100458  100459  100460
  100459  100460  100460       0  100462  100463  100464  100463  100464  100464
       0  100466  100467  100468  100467  100468  100468       0  100470  100471
  100472  100471  100472  100472       0  100474  100475  100476  100475  100476
  100476       0  100478  100479  100480  100479  100480  100480       0  100482
  100483  100484  100483  100484  100484       0  100486  100487  100488  100487
  100488  100488       0  100490  100491  100492  100491  100492  100492       0
  100494  100495  100496  100495  100496  100496       0  100498  100499  100500
  100499  100500  100500       0  100502  100503  100504  100503  100504  100504
       0  100506  100507  100508  100507  100508  100508       0  100510  100511
  100512  100511  100512  100512       0  100514  100515  100516  100515  100516
  100516       0  100518  100519  100520  100519  100520  100520       0  100522
  100523  100524  100523  100524  100524       0  100526  100527  100528  100527
  100528  100528       0  100530  100531  100532  100531  100532  100532       0
  100534  100535  100536  100535  100536  100536       0  100538  100539  100540
  100539  100540  100540       0  100542  100543  100544  100543  100544  100544
       0  100546  100547  100548  100547  100548  100548       0  100550  100551
  100552  100551  100552  100552       0  100554  100555  100556  100555  100556
  100556       0  100558  100559  100560  100559  100560  100560       0  100562
  100563  100564  100563  100564  100564       0  100566  100567  100568  100567
  100568  100568       0  100570  100571  100572  100571  100572  100572       0
  100574  100575  100576  100575  100576  100576       0  100578  100579  100580
  100579  100580  100580       0  100582  100583  100584  100583  100584  100584
       0  100586  100587  100588  100587  100588  100588       0  100590  100591
  100592  100591  100592  100592       0  100594  100595  100596  100595  100596
  100596       0  100598  100599  100600  100599  100600  100600       0  100602
  100603  100604  100603  100604  100604       0  100606  100607  100608  100607
  100608  100608       0  100610  100611  100612  100611  100612  100612       0
  100614  100615  100616  100615  100616  100616       0  100618  100619  100620
  100619  100620  100620       0  100622  100623  100624  100623  100624  100624
       0  100626  100627  100628  100627  100628  100628       0  100630  100631
  100632  100631  100632  100632       0  100634  100635  100636  100635  100636
  100636       0  100638  100639  100640  100639  100640  100640       0  100642
  100643  100644  100643  100644  100644       0  100646  100647  100648  100647
  100648  100648       0  100650  100651  100652  100651  100652  100652       0
  100654  100655  100656  100655  100656  100656       0  100658  100659  100660
  100659  100660  100660       0  100662  100663  100664  100663  100664  100664
       0  100666  100667  100668  100667  100668  100668       0  100670  100671
  100672  100671  100672  100672       0  100674  100675  100676  100675  100676
  100676       0  100678  100679  100680  100679  100680  100680       0  100682
  100683  100684  100683  100684  100684       0  100686  100687  100688  100687
  100688  100688       0  100690  100691  100692  100691  100692  100692       0
  100694  100695  100696  100695  100696  100696       0  100698  100699  100700
  100699  100700  100700       0  100702  100703  100704  100703  100704  100704
       0  100706  100707  100708  100707  100708  100708       0  100710  100711
  100712  100711  100712  100712       0  100714  100715  100716  100715  100716
  100716       0  100718  100719  100720  100719  100720  100720       0  100722
  100723  100724  100723  100724  100724       0  100726  100727  100728  100727
  100728  100728       0  100730  100731  100732  100731  100732  100732       0
  100734  100735  100736  100735  100736  100736       0  100738  100739  100740
  100739  100740  100740       0  100742  100743  100744  100743  100744  100744
       0  100746  100747  100748  100747  100748  100748       0  100750  100751
  100752  100751  100752  100752       0  100754  100755  100756  100755  100756
  100756       0  100758  100759  100760  100759  100760  100760       0  100762
  100763  100764  100763  100764  100764       0  100766  100767  100768  100767
  100768  100768       0  100770  100771  100772  100771  100772  100772       0
  100774  100775  100776  100775  100776  100776       0  100778  100779  100780
  100779  100780  100780       0  100782  100783  100784  100783  100784  100784
       0  100786  100787  100788  100787  100788  100788       0  100790  100791
  100792  100791  100792  100792       0  100794  100795  100796  100795  100796
  100796       0  100798  100799  100800  100799  100800  100800       0  100802
  100803  100804  100803  100804  100804       0  100806  100807  100808  100807
  100808  100808       0  100810  100811  100812  100811  100812  100812       0
  100814  100815  100816  100815  100816  100816       0  100818  100819  100820
  100819  100820  100820       0  100822  100823  100824  100823  100824  100824
       0  100826  100827  100828  100827  100828  100828       0  100830  100831
  100832  100831  100832  100832       0  100834  100835  100836  100835  100836
  100836       0  100838  100839  100840  100839  100840  100840       0  100842
  100843  100844  100843  100844  100844       0  100846  100847  100848  100847
  100848  100848       0  100850  100851  100852  100851  100852  100852       0
  100854  100855  100856  100855  100856  100856       0  100858  100859  100860
  100859  100860  100860       0  100862  100863  100864  100863  100864  100864
       0  100866  100867  100868  100867  100868  100868       0  100870  100871
  100872  100871  100872  100872       0  100874  100875  100876  100875  100876
  100876       0  100878  100879  100880  100879  100880  100880       0  100882
  100883  100884  100883  100884  100884       0  100886  100887  100888  100887
  100888  100888       0  100890  100891  100892  100891  100892  100892       0
  100894  100895  100896  100895  100896  100896       0  100898  100899  100900
  100899  100900  100900       0  100902  100903  100904  100903  100904  100904
       0  100906  100907  100908  100907  100908  100908       0  100910  100911
  100912  100911  100912  100912       0  100914  100915  100916  100915  100916
  100916       0  100918  100919  100920  100919  100920  100920       0  100922
  100923  100924  100923  100924  100924       0  100926  100927  100928  100927
  100928  100928       0  100930  100931  100932  100931  100932  100932       0
  100934  100935  100936  100935  100936  100936       0  100938  100939  100940
  100939  100940  100940       0  100942  100943  100944  100943  100944  100944
       0  100946  100947  100948  100947  100948  100948       0  100950  100951
  100952  100951  100952  100952       0  100954  100955  100956  100955  100956
  100956       0  100958  100959  100960  100959  100960  100960       0  100962
  100963  100964  100963  100964  100964       0  100966  100967  100968  100967
  100968  100968       0  100970  100971  100972  100971  100972  100972       0
  100974  100975  100976  100975  100976  100976       0  100978  100979  100980
  100979  100980  100980       0  100982  100983  100984  100983  100984  100984
       0  100986  100987  100988  100987  100988  100988       0  100990  100991
  100992  100991  100992  100992       0  100994  100995  100996  100995  100996
  100996       0  100998  100999  101000  100999  101000  101000       0  101002
  101003  101004  101003  101004  101004       0  101006  101007  101008  101007
  101008  101008       0  101010  101011  101012  101011  101012  101012       0
  101014  101015  101016  101015  101016  101016       0  101018  101019  101020
  101019  101020  101020       0  101022  101023  101024  101023  101024  101024
       0  101026  101027  101028  101027  101028  101028       0  101030  101031
  101032  101031  101032  101032       0  101034  101035  101036  101035  101036
  101036       0  101038  101039  101040  101039  101040  101040       0  101042
  101043  101044  101043  101044  101044       0  101046  101047  101048  101047
  101048  101048       0  101050  101051  101052  101051  101052  101052       0
  101054  101055  101056  101055  101056  101056       0  101058  101059  101060
  101059  101060  101060       0  101062  101063  101064  101063  101064  101064
       0  101066  101067  101068  101067  101068  101068       0  101070  101071
  101072  101071  101072  101072       0  101074  101075  101076  101075  101076
  101076       0  101078  101079  101080  101079  101080  101080       0  101082
  101083  101084  101083  101084  101084       0  101086  101087  101088  101087
  101088  101088       0  101090  101091  101092  101091  101092  101092       0
  101094  101095  101096  101095  101096  101096       0  101098  101099  101100
  101099  101100  101100       0  101102  101103  101104  101103  101104  101104
       0  101106  101107  101108  101107  101108  101108       0  101110  101111
  101112  101111  101112  101112       0  101114  101115  101116  101115  101116
  101116       0  101118  101119  101120  101119  101120  101120       0  101122
  101123  101124  101123  101124  101124       0  101126  101127  101128  101127
  101128  101128       0  101130  101131  101132  101131  101132  101132       0
  101134  101135  101136  101135  101136  101136       0  101138  101139  101140
  101139  101140  101140       0  101142  101143  101144  101143  101144  101144
       0  101146  101147  101148  101147  101148  101148       0  101150  101151
  101152  101151  101152  101152       0  101154  101155  101156  101155  101156
  101156       0  101158  101159  101160  101159  101160  101160       0  101162
  101163  101164  101163  101164  101164       0  101166  101167  101168  101167
  101168  101168       0  101170  101171  101172  101171  101172  101172       0
  101174  101175  101176  101175  101176  101176       0  101178  101179  101180
  101179  101180  101180       0  101182  101183  101184  101183  101184  101184
       0  101186  101187  101188  101187  101188  101188       0  101190  101191
  101192  101191  101192  101192       0  101194  101195  101196  101195  101196
  101196       0  101198  101199  101200  101199  101200  101200       0  101202
  101203  101204  101203  101204  101204       0  101206  101207  101208  101207
  101208  101208       0  101210  101211  101212  101211  101212  101212       0
  101214  101215  101216  101215  101216  101216       0  101218  101219  101220
  101219  101220  101220       0  101222  101223  101224  101223  101224  101224
       0  101226  101227  101228  101227  101228  101228       0  101230  101231
  101232  101231  101232  101232       0  101234  101235  101236  101235  101236
  101236       0  101238  101239  101240  101239  101240  101240       0  101242
  101243  101244  101243  101244  101244       0  101246  101247  101248  101247
  101248  101248       0  101250  101251  101252  101251  101252  101252       0
  101254  101255  101256  101255  101256  101256       0  101258  101259  101260
  101259  101260  101260       0  101262  101263  101264  101263  101264  101264
       0  101266  101267  101268  101267  101268  101268       0  101270  101271
  101272  101271  101272  101272       0  101274  101275  101276  101275  101276
  101276       0  101278  101279  101280  101279  101280  101280       0  101282
  101283  101284  101283  101284  101284       0  101286  101287  101288  101287
  101288  101288       0  101290  101291  101292  101291  101292  101292       0
  101294  101295  101296  101295  101296  101296       0  101298  101299  101300
  101299  101300  101300       0  101302  101303  101304  101303  101304  101304
       0  101306  101307  101308  101307  101308  101308       0  101310  101311
  101312  101311  101312  101312       0  101314  101315  101316  101315  101316
  101316       0  101318  101319  101320  101319  101320  101320       0  101322
  101323  101324  101323  101324  101324       0  101326  101327  101328  101327
  101328  101328       0  101330  101331  101332  101331  101332  101332       0
  101334  101335  101336  101335  101336  101336       0  101338  101339  101340
  101339  101340  101340       0  101342  101343  101344  101343  101344  101344
       0  101346  101347  101348  101347  101348  101348       0  101350  101351
  101352  101351  101352  101352       0  101354  101355  101356  101355  101356
  101356       0  101358  101359  101360  101359  101360  101360       0  101362
  101363  101364  101363  101364  101364       0  101366  101367  101368  101367
  101368  101368       0  101370  101371  101372  101371  101372  101372       0
  101374  101375  101376  101375  101376  101376       0  101378  101379  101380
  101379  101380  101380       0  101382  101383  101384  101383  101384  101384
       0  101386  101387  101388  101387  101388  101388       0  101390  101391
  101392  101391  101392  101392       0  101394  101395  101396  101395  101396
  101396       0  101398  101399  101400  101399  101400  101400       0  101402
  101403  101404  101403  101404  101404       0  101406  101407  101408  101407
  101408  101408       0  101410  101411  101412  101411  101412  101412       0
  101414  101415  101416  101415  101416  101416       0  101418  101419  101420
  101419  101420  101420       0  101422  101423  101424  101423  101424  101424
       0  101426  101427  101428  101427  101428  101428       0  101430  101431
  101432  101431  101432  101432       0  101434  101435  101436  101435  101436
  101436       0  101438  101439  101440  101439  101440  101440       0  101442
  101443  101444  101443  101444  101444       0  101446  101447  101448  101447
  101448  101448       0  101450  101451  101452  101451  101452  101452       0
  101454  101455  101456  101455  101456  101456       0  101458  101459  101460
  101459  101460  101460       0  101462  101463  101464  101463  101464  101464
       0  101466  101467  101468  101467  101468  101468       0  101470  101471
  101472  101471  101472  101472       0  101474  101475  101476  101475  101476
  101476       0  101478  101479  101480  101479  101480  101480       0  101482
  101483  101484  101483  101484  101484       0  101486  101487  101488  101487
  101488  101488       0  101490  101491  101492  101491  101492  101492       0
  101494  101495  101496  101495  101496  101496       0  101498  101499  101500
  101499  101500  101500       0  101502  101503  101504  101503  101504  101504
       0  101506  101507  101508  101507  101508  101508       0  101510  101511
  101512  101511  101512  101512       0  101514  101515  101516  101515  101516
  101516       0  101518  101519  101520  101519  101520  101520       0  101522
  101523  101524  101523  101524  101524       0  101526  101527  101528  101527
  101528  101528       0  101530  101531  101532  101531  101532  101532       0
  101534  101535  101536  101535  101536  101536       0  101538  101539  101540
  101539  101540  101540       0  101542  101543  101544  101543  101544  101544
       0  101546  101547  101548  101547  101548  101548       0  101550  101551
  101552  101551  101552  101552       0  101554  101555  101556  101555  101556
  101556       0  101558  101559  101560  101559  101560  101560       0  101562
  101563  101564  101563  101564  101564       0  101566  101567  101568  101567
  101568  101568       0  101570  101571  101572  101571  101572  101572       0
  101574  101575  101576  101575  101576  101576       0  101578  101579  101580
  101579  101580  101580       0  101582  101583  101584  101583  101584  101584
       0  101586  101587  101588  101587  101588  101588       0  101590  101591
  101592  101591  101592  101592       0  101594  101595  101596  101595  101596
  101596       0  101598  101599  101600  101599  101600  101600       0  101602
  101603  101604  101603  101604  101604       0  101606  101607  101608  101607
  101608  101608       0  101610  101611  101612  101611  101612  101612       0
  101614  101615  101616  101615  101616  101616       0  101618  101619  101620
  101619  101620  101620       0  101622  101623  101624  101623  101624  101624
       0  101626  101627  101628  101627  101628  101628       0  101630  101631
  101632  101631  101632  101632       0  101634  101635  101636  101635  101636
  101636       0  101638  101639  101640  101639  101640  101640       0  101642
  101643  101644  101643  101644  101644       0  101646  101647  101648  101647
  101648  101648       0  101650  101651  101652  101651  101652  101652       0
  101654  101655  101656  101655  101656  101656       0  101658  101659  101660
  101659  101660  101660       0  101662  101663  101664  101663  101664  101664
       0  101666  101667  101668  101667  101668  101668       0  101670  101671
  101672  101671  101672  101672       0  101674  101675  101676  101675  101676
  101676       0  101678  101679  101680  101679  101680  101680       0  101682
  101683  101684  101683  101684  101684       0  101686  101687  101688  101687
  101688  101688       0  101690  101691  101692  101691  101692  101692       0
  101694  101695  101696  101695  101696  101696       0  101698  101699  101700
  101699  101700  101700       0  101702  101703  101704  101703  101704  101704
       0  101706  101707  101708  101707  101708  101708       0  101710  101711
  101712  101711  101712  101712       0  101714  101715  101716  101715  101716
  101716       0  101718  101719  101720  101719  101720  101720       0  101722
  101723  101724  101723  101724  101724       0  101726  101727  101728  101727
  101728  101728       0  101730  101731  101732  101731  101732  101732       0
  101734  101735  101736  101735  101736  101736       0  101738  101739  101740
  101739  101740  101740       0  101742  101743  101744  101743  101744  101744
       0  101746  101747  101748  101747  101748  101748       0  101750  101751
  101752  101751  101752  101752       0  101754  101755  101756  101755  101756
  101756       0  101758  101759  101760  101759  101760  101760       0  101762
  101763  101764  101763  101764  101764       0  101766  101767  101768  101767
  101768  101768       0  101770  101771  101772  101771  101772  101772       0
  101774  101775  101776  101775  101776  101776       0  101778  101779  101780
  101779  101780  101780       0  101782  101783  101784  101783  101784  101784
       0  101786  101787  101788  101787  101788  101788       0  101790  101791
  101792  101791  101792  101792       0  101794  101795  101796  101795  101796
  101796       0  101798  101799  101800  101799  101800  101800       0  101802
  101803  101804  101803  101804  101804       0  101806  101807  101808  101807
  101808  101808       0  101810  101811  101812  101811  101812  101812       0
  101814  101815  101816  101815  101816  101816       0  101818  101819  101820
  101819  101820  101820       0  101822  101823  101824  101823  101824  101824
       0  101826  101827  101828  101827  101828  101828       0  101830  101831
  101832  101831  101832  101832       0  101834  101835  101836  101835  101836
  101836       0  101838  101839  101840  101839  101840  101840       0  101842
  101843  101844  101843  101844  101844       0  101846  101847  101848  101847
  101848  101848       0  101850  101851  101852  101851  101852  101852       0
  101854  101855  101856  101855  101856  101856       0  101858  101859  101860
  101859  101860  101860       0  101862  101863  101864  101863  101864  101864
       0  101866  101867  101868  101867  101868  101868       0  101870  101871
  101872  101871  101872  101872       0  101874  101875  101876  101875  101876
  101876       0  101878  101879  101880  101879  101880  101880       0  101882
  101883  101884  101883  101884  101884       0  101886  101887  101888  101887
  101888  101888       0  101890  101891  101892  101891  101892  101892       0
  101894  101895  101896  101895  101896  101896       0  101898  101899  101900
  101899  101900  101900       0  101902  101903  101904  101903  101904  101904
       0  101906  101907  101908  101907  101908  101908       0  101910  101911
  101912  101911  101912  101912       0  101914  101915  101916  101915  101916
  101916       0  101918  101919  101920  101919  101920  101920       0  101922
  101923  101924  101923  101924  101924       0  101926  101927  101928  101927
  101928  101928       0  101930  101931  101932  101931  101932  101932       0
  101934  101935  101936  101935  101936  101936       0  101938  101939  101940
  101939  101940  101940       0  101942  101943  101944  101943  101944  101944
       0  101946  101947  101948  101947  101948  101948       0  101950  101951
  101952  101951  101952  101952       0  101954  101955  101956  101955  101956
  101956       0  101958  101959  101960  101959  101960  101960       0  101962
  101963  101964  101963  101964  101964       0  101966  101967  101968  101967
  101968  101968       0  101970  101971  101972  101971  101972  101972       0
  101974  101975  101976  101975  101976  101976       0  101978  101979  101980
  101979  101980  101980       0  101982  101983  101984  101983  101984  101984
       0  101986  101987  101988  101987  101988  101988       0  101990  101991
  101992  101991  101992  101992       0  101994  101995  101996  101995  101996
  101996       0  101998  101999  102000  101999  102000  102000       0  102002
  102003  102004  102003  102004  102004       0  102006  102007  102008  102007
  102008  102008       0  102010  102011  102012  102011  102012  102012       0
  102014  102015  102016  102015  102016  102016       0  102018  102019  102020
  102019  102020  102020       0  102022  102023  102024  102023  102024  102024
       0  102026  102027  102028  102027  102028  102028       0  102030  102031
  102032  102031  102032  102032       0  102034  102035  102036  102035  102036
  102036       0  102038  102039  102040  102039  102040  102040       0  102042
  102043  102044  102043  102044  102044       0  102046  102047  102048  102047
  102048  102048       0  102050  102051  102052  102051  102052  102052       0
  102054  102055  102056  102055  102056  102056       0  102058  102059  102060
  102059  102060  102060       0  102062  102063  102064  102063  102064  102064
       0  102066  102067  102068  102067  102068  102068       0  102070  102071
  102072  102071  102072  102072       0  102074  102075  102076  102075  102076
  102076       0  102078  102079  102080  102079  102080  102080       0  102082
  102083  102084  102083  102084  102084       0  102086  102087  102088  102087
  102088  102088       0  102090  102091  102092  102091  102092  102092       0
  102094  102095  102096  102095  102096  102096       0  102098  102099  102100
  102099  102100  102100       0  102102  102103  102104  102103  102104  102104
       0  102106  102107  102108  102107  102108  102108       0  102110  102111
  102112  102111  102112  102112       0  102114  102115  102116  102115  102116
  102116       0  102118  102119  102120  102119  102120  102120       0  102122
  102123  102124  102123  102124  102124       0  102126  102127  102128  102127
  102128  102128       0  102130  102131  102132  102131  102132  102132       0
  102134  102135  102136  102135  102136  102136       0  102138  102139  102140
  102139  102140  102140       0  102142  102143  102144  102143  102144  102144
       0  102146  102147  102148  102147  102148  102148       0  102150  102151
  102152  102151  102152  102152       0  102154  102155  102156  102155  102156
  102156       0  102158  102159  102160  102159  102160  102160       0  102162
  102163  102164  102163  102164  102164       0  102166  102167  102168  102167
  102168  102168       0  102170  102171  102172  102171  102172  102172       0
  102174  102175  102176  102175  102176  102176       0  102178  102179  102180
  102179  102180  102180       0  102182  102183  102184  102183  102184  102184
       0  102186  102187  102188  102187  102188  102188       0  102190  102191
  102192  102191  102192  102192       0  102194  102195  102196  102195  102196
  102196       0  102198  102199  102200  102199  102200  102200       0  102202
  102203  102204  102203  102204  102204       0  102206  102207  102208  102207
  102208  102208       0  102210  102211  102212  102211  102212  102212       0
  102214  102215  102216  102215  102216  102216       0  102218  102219  102220
  102219  102220  102220       0  102222  102223  102224  102223  102224  102224
       0  102226  102227  102228  102227  102228  102228       0  102230  102231
  102232  102231  102232  102232       0  102234  102235  102236  102235  102236
  102236       0  102238  102239  102240  102239  102240  102240       0  102242
  102243  102244  102243  102244  102244       0  102246  102247  102248  102247
  102248  102248       0  102250  102251  102252  102251  102252  102252       0
  102254  102255  102256  102255  102256  102256       0  102258  102259  102260
  102259  102260  102260       0  102262  102263  102264  102263  102264  102264
       0  102266  102267  102268  102267  102268  102268       0  102270  102271
  102272  102271  102272  102272       0  102274  102275  102276  102275  102276
  102276       0  102278  102279  102280  102279  102280  102280       0  102282
  102283  102284  102283  102284  102284       0  102286  102287  102288  102287
  102288  102288       0  102290  102291  102292  102291  102292  102292       0
  102294  102295  102296  102295  102296  102296       0  102298  102299  102300
  102299  102300  102300       0  102302  102303  102304  102303  102304  102304
       0  102306  102307  102308  102307  102308  102308       0  102310  102311
  102312  102311  102312  102312       0  102314  102315  102316  102315  102316
  102316       0  102318  102319  102320  102319  102320  102320       0  102322
  102323  102324  102323  102324  102324       0  102326  102327  102328  102327
  102328  102328       0  102330  102331  102332  102331  102332  102332       0
  102334  102335  102336  102335  102336  102336       0  102338  102339  102340
  102339  102340  102340       0  102342  102343  102344  102343  102344  102344
       0  102346  102347  102348  102347  102348  102348       0  102350  102351
  102352  102351  102352  102352       0  102354  102355  102356  102355  102356
  102356       0  102358  102359  102360  102359  102360  102360       0  102362
  102363  102364  102363  102364  102364       0  102366  102367  102368  102367
  102368  102368       0  102370  102371  102372  102371  102372  102372       0
  102374  102375  102376  102375  102376  102376       0  102378  102379  102380
  102379  102380  102380       0  102382  102383  102384  102383  102384  102384
       0  102386  102387  102388  102387  102388  102388       0  102390  102391
  102392  102391  102392  102392       0  102394  102395  102396  102395  102396
  102396       0  102398  102399  102400  102399  102400  102400       0  102402
  102403  102404  102403  102404  102404       0  102406  102407  102408  102407
  102408  102408       0  102410  102411  102412  102411  102412  102412       0
  102414  102415  102416  102415  102416  102416       0  102418  102419  102420
  102419  102420  102420       0  102422  102423  102424  102423  102424  102424
       0  102426  102427  102428  102427  102428  102428       0  102430  102431
  102432  102431  102432  102432       0  102434  102435  102436  102435  102436
  102436       0  102438  102439  102440  102439  102440  102440       0  102442
  102443  102444  102443  102444  102444       0  102446  102447  102448  102447
  102448  102448       0  102450  102451  102452  102451  102452  102452       0
  102454  102455  102456  102455  102456  102456       0  102458  102459  102460
  102459  102460  102460       0  102462  102463  102464  102463  102464  102464
       0  102466  102467  102468  102467  102468  102468       0  102470  102471
  102472  102471  102472  102472       0  102474  102475  102476  102475  102476
  102476       0  102478  102479  102480  102479  102480  102480       0  102482
  102483  102484  102483  102484  102484       0  102486  102487  102488  102487
  102488  102488       0  102490  102491  102492  102491  102492  102492       0
  102494  102495  102496  102495  102496  102496       0  102498  102499  102500
  102499  102500  102500       0  102502  102503  102504  102503  102504  102504
       0  102506  102507  102508  102507  102508  102508       0  102510  102511
  102512  102511  102512  102512       0  102514  102515  102516  102515  102516
  102516       0  102518  102519  102520  102519  102520  102520       0  102522
  102523  102524  102523  102524  102524       0  102526  102527  102528  102527
  102528  102528       0  102530  102531  102532  102531  102532  102532       0
  102534  102535  102536  102535  102536  102536       0  102538  102539  102540
  102539  102540  102540       0  102542  102543  102544  102543  102544  102544
       0  102546  102547  102548  102547  102548  102548       0  102550  102551
  102552  102551  102552  102552       0  102554  102555  102556  102555  102556
  102556       0  102558  102559  102560  102559  102560  102560       0  102562
  102563  102564  102563  102564  102564       0  102566  102567  102568  102567
  102568  102568       0  102570  102571  102572  102571  102572  102572       0
  102574  102575  102576  102575  102576  102576       0  102578  102579  102580
  102579  102580  102580       0  102582  102583  102584  102583  102584  102584
       0  102586  102587  102588  102587  102588  102588       0  102590  102591
  102592  102591  102592  102592       0  102594  102595  102596  102595  102596
  102596       0  102598  102599  102600  102599  102600  102600       0  102602
  102603  102604  102603  102604  102604       0  102606  102607  102608  102607
  102608  102608       0  102610  102611  102612  102611  102612  102612       0
  102614  102615  102616  102615  102616  102616       0  102618  102619  102620
  102619  102620  102620       0  102622  102623  102624  102623  102624  102624
       0  102626  102627  102628  102627  102628  102628       0  102630  102631
  102632  102631  102632  102632       0  102634  102635  102636  102635  102636
  102636       0  102638  102639  102640  102639  102640  102640       0  102642
  102643  102644  102643  102644  102644       0  102646  102647  102648  102647
  102648  102648       0  102650  102651  102652  102651  102652  102652       0
  102654  102655  102656  102655  102656  102656       0  102658  102659  102660
  102659  102660  102660       0  102662  102663  102664  102663  102664  102664
       0  102666  102667  102668  102667  102668  102668       0  102670  102671
  102672  102671  102672  102672       0  102674  102675  102676  102675  102676
  102676       0  102678  102679  102680  102679  102680  102680       0  102682
  102683  102684  102683  102684  102684       0  102686  102687  102688  102687
  102688  102688       0  102690  102691  102692  102691  102692  102692       0
  102694  102695  102696  102695  102696  102696       0  102698  102699  102700
  102699  102700  102700       0  102702  102703  102704  102703  102704  102704
       0  102706  102707  102708  102707  102708  102708       0  102710  102711
  102712  102711  102712  102712       0  102714  102715  102716  102715  102716
  102716       0  102718  102719  102720  102719  102720  102720       0  102722
  102723  102724  102723  102724  102724       0  102726  102727  102728  102727
  102728  102728       0  102730  102731  102732  102731  102732  102732       0
  102734  102735  102736  102735  102736  102736       0  102738  102739  102740
  102739  102740  102740       0  102742  102743  102744  102743  102744  102744
       0  102746  102747  102748  102747  102748  102748       0  102750  102751
  102752  102751  102752  102752       0  102754  102755  102756  102755  102756
  102756       0  102758  102759  102760  102759  102760  102760       0  102762
  102763  102764  102763  102764  102764       0  102766  102767  102768  102767
  102768  102768       0  102770  102771  102772  102771  102772  102772       0
  102774  102775  102776  102775  102776  102776       0  102778  102779  102780
  102779  102780  102780       0  102782  102783  102784  102783  102784  102784
       0  102786  102787  102788  102787  102788  102788       0  102790  102791
  102792  102791  102792  102792       0  102794  102795  102796  102795  102796
  102796       0  102798  102799  102800  102799  102800  102800       0  102802
  102803  102804  102803  102804  102804       0  102806  102807  102808  102807
  102808  102808       0  102810  102811  102812  102811  102812  102812       0
  102814  102815  102816  102815  102816  102816       0  102818  102819  102820
  102819  102820  102820       0  102822  102823  102824  102823  102824  102824
       0  102826  102827  102828  102827  102828  102828       0  102830  102831
  102832  102831  102832  102832       0  102834  102835  102836  102835  102836
  102836       0  102838  102839  102840  102839  102840  102840       0  102842
  102843  102844  102843  102844  102844       0  102846  102847  102848  102847
  102848  102848       0  102850  102851  102852  102851  102852  102852       0
  102854  102855  102856  102855  102856  102856       0  102858  102859  102860
  102859  102860  102860       0  102862  102863  102864  102863  102864  102864
       0  102866  102867  102868  102867  102868  102868       0  102870  102871
  102872  102871  102872  102872       0  102874  102875  102876  102875  102876
  102876       0  102878  102879  102880  102879  102880  102880       0  102882
  102883  102884  102883  102884  102884       0  102886  102887  102888  102887
  102888  102888       0  102890  102891  102892  102891  102892  102892       0
  102894  102895  102896  102895  102896  102896       0  102898  102899  102900
  102899  102900  102900       0  102902  102903  102904  102903  102904  102904
       0  102906  102907  102908  102907  102908  102908       0  102910  102911
  102912  102911  102912  102912       0  102914  102915  102916  102915  102916
  102916       0  102918  102919  102920  102919  102920  102920       0  102922
  102923  102924  102923  102924  102924       0  102926  102927  102928  102927
  102928  102928       0  102930  102931  102932  102931  102932  102932       0
  102934  102935  102936  102935  102936  102936       0  102938  102939  102940
  102939  102940  102940       0  102942  102943  102944  102943  102944  102944
       0  102946  102947  102948  102947  102948  102948       0  102950  102951
  102952  102951  102952  102952       0  102954  102955  102956  102955  102956
  102956       0  102958  102959  102960  102959  102960  102960       0  102962
  102963  102964  102963  102964  102964       0  102966  102967  102968  102967
  102968  102968       0  102970  102971  102972  102971  102972  102972       0
  102974  102975  102976  102975  102976  102976       0  102978  102979  102980
  102979  102980  102980       0  102982  102983  102984  102983  102984  102984
       0  102986  102987  102988  102987  102988  102988       0  102990  102991
  102992  102991  102992  102992       0  102994  102995  102996  102995  102996
  102996       0  102998  102999  103000  102999  103000  103000       0  103002
  103003  103004  103003  103004  103004       0  103006  103007  103008  103007
  103008  103008       0  103010  103011  103012  103011  103012  103012       0
  103014  103015  103016  103015  103016  103016       0  103018  103019  103020
  103019  103020  103020       0  103022  103023  103024  103023  103024  103024
       0  103026  103027  103028  103027  103028  103028       0  103030  103031
  103032  103031  103032  103032       0  103034  103035  103036  103035  103036
  103036       0  103038  103039  103040  103039  103040  103040       0  103042
  103043  103044  103043  103044  103044       0  103046  103047  103048  103047
  103048  103048       0  103050  103051  103052  103051  103052  103052       0
  103054  103055  103056  103055  103056  103056       0  103058  103059  103060
  103059  103060  103060       0  103062  103063  103064  103063  103064  103064
       0  103066  103067  103068  103067  103068  103068       0  103070  103071
  103072  103071  103072  103072       0  103074  103075  103076  103075  103076
  103076       0  103078  103079  103080  103079  103080  103080       0  103082
  103083  103084  103083  103084  103084       0  103086  103087  103088  103087
  103088  103088       0  103090  103091  103092  103091  103092  103092       0
  103094  103095  103096  103095  103096  103096       0  103098  103099  103100
  103099  103100  103100       0  103102  103103  103104  103103  103104  103104
       0  103106  103107  103108  103107  103108  103108       0  103110  103111
  103112  103111  103112  103112       0  103114  103115  103116  103115  103116
  103116       0  103118  103119  103120  103119  103120  103120       0  103122
  103123  103124  103123  103124  103124       0  103126  103127  103128  103127
  103128  103128       0  103130  103131  103132  103131  103132  103132       0
  103134  103135  103136  103135  103136  103136       0  103138  103139  103140
  103139  103140  103140       0  103142  103143  103144  103143  103144  103144
       0  103146  103147  103148  103147  103148  103148       0  103150  103151
  103152  103151  103152  103152       0  103154  103155  103156  103155  103156
  103156       0  103158  103159  103160  103159  103160  103160       0  103162
  103163  103164  103163  103164  103164       0  103166  103167  103168  103167
  103168  103168       0  103170  103171  103172  103171  103172  103172       0
  103174  103175  103176  103175  103176  103176       0  103178  103179  103180
  103179  103180  103180       0  103182  103183  103184  103183  103184  103184
       0  103186  103187  103188  103187  103188  103188       0  103190  103191
  103192  103191  103192  103192       0  103194  103195  103196  103195  103196
  103196       0  103198  103199  103200  103199  103200  103200       0  103202
  103203  103204  103203  103204  103204       0  103206  103207  103208  103207
  103208  103208       0  103210  103211  103212  103211  103212  103212       0
  103214  103215  103216  103215  103216  103216       0  103218  103219  103220
  103219  103220  103220       0  103222  103223  103224  103223  103224  103224
       0  103226  103227  103228  103227  103228  103228       0  103230  103231
  103232  103231  103232  103232       0  103234  103235  103236  103235  103236
  103236       0  103238  103239  103240  103239  103240  103240       0  103242
  103243  103244  103243  103244  103244       0  103246  103247  103248  103247
  103248  103248       0  103250  103251  103252  103251  103252  103252       0
  103254  103255  103256  103255  103256  103256       0  103258  103259  103260
  103259  103260  103260       0  103262  103263  103264  103263  103264  103264
       0  103266  103267  103268  103267  103268  103268       0  103270  103271
  103272  103271  103272  103272       0  103274  103275  103276  103275  103276
  103276       0  103278  103279  103280  103279  103280  103280       0  103282
  103283  103284  103283  103284  103284       0  103286  103287  103288  103287
  103288  103288       0  103290  103291  103292  103291  103292  103292       0
  103294  103295  103296  103295  103296  103296       0  103298  103299  103300
  103299  103300  103300       0  103302  103303  103304  103303  103304  103304
       0  103306  103307  103308  103307  103308  103308       0  103310  103311
  103312  103311  103312  103312       0  103314  103315  103316  103315  103316
  103316       0  103318  103319  103320  103319  103320  103320       0  103322
  103323  103324  103323  103324  103324       0  103326  103327  103328  103327
  103328  103328       0  103330  103331  103332  103331  103332  103332       0
  103334  103335  103336  103335  103336  103336       0  103338  103339  103340
  103339  103340  103340       0  103342  103343  103344  103343  103344  103344
       0  103346  103347  103348  103347  103348  103348       0  103350  103351
  103352  103351  103352  103352       0  103354  103355  103356  103355  103356
  103356       0  103358  103359  103360  103359  103360  103360       0  103362
  103363  103364  103363  103364  103364       0  103366  103367  103368  103367
  103368  103368       0  103370  103371  103372  103371  103372  103372       0
  103374  103375  103376  103375  103376  103376       0  103378  103379  103380
  103379  103380  103380       0  103382  103383  103384  103383  103384  103384
       0  103386  103387  103388  103387  103388  103388       0  103390  103391
  103392  103391  103392  103392       0  103394  103395  103396  103395  103396
  103396       0  103398  103399  103400  103399  103400  103400       0  103402
  103403  103404  103403  103404  103404       0  103406  103407  103408  103407
  103408  103408       0  103410  103411  103412  103411  103412  103412       0
  103414  103415  103416  103415  103416  103416       0  103418  103419  103420
  103419  103420  103420       0  103422  103423  103424  103423  103424  103424
       0  103426  103427  103428  103427  103428  103428       0  103430  103431
  103432  103431  103432  103432       0  103434  103435  103436  103435  103436
  103436       0  103438  103439  103440  103439  103440  103440       0  103442
  103443  103444  103443  103444  103444       0  103446  103447  103448  103447
  103448  103448       0  103450  103451  103452  103451  103452  103452       0
  103454  103455  103456  103455  103456  103456       0  103458  103459  103460
  103459  103460  103460       0  103462  103463  103464  103463  103464  103464
       0  103466  103467  103468  103467  103468  103468       0  103470  103471
  103472  103471  103472  103472       0  103474  103475  103476  103475  103476
  103476       0  103478  103479  103480  103479  103480  103480       0  103482
  103483  103484  103483  103484  103484       0  103486  103487  103488  103487
  103488  103488       0  103490  103491  103492  103491  103492  103492       0
  103494  103495  103496  103495  103496  103496       0  103498  103499  103500
  103499  103500  103500       0  103502  103503  103504  103503  103504  103504
       0  103506  103507  103508  103507  103508  103508       0  103510  103511
  103512  103511  103512  103512       0  103514  103515  103516  103515  103516
  103516       0  103518  103519  103520  103519  103520  103520       0  103522
  103523  103524  103523  103524  103524       0  103526  103527  103528  103527
  103528  103528       0  103530  103531  103532  103531  103532  103532       0
  103534  103535  103536  103535  103536  103536       0  103538  103539  103540
  103539  103540  103540       0  103542  103543  103544  103543  103544  103544
       0  103546  103547  103548  103547  103548  103548       0  103550  103551
  103552  103551  103552  103552       0  103554  103555  103556  103555  103556
  103556       0  103558  103559  103560  103559  103560  103560       0  103562
  103563  103564  103563  103564  103564       0  103566  103567  103568  103567
  103568  103568       0  103570  103571  103572  103571  103572  103572       0
  103574  103575  103576  103575  103576  103576       0  103578  103579  103580
  103579  103580  103580       0  103582  103583  103584  103583  103584  103584
       0  103586  103587  103588  103587  103588  103588       0  103590  103591
  103592  103591  103592  103592       0  103594  103595  103596  103595  103596
  103596       0  103598  103599  103600  103599  103600  103600       0  103602
  103603  103604  103603  103604  103604       0  103606  103607  103608  103607
  103608  103608       0  103610  103611  103612  103611  103612  103612       0
  103614  103615  103616  103615  103616  103616       0  103618  103619  103620
  103619  103620  103620       0  103622  103623  103624  103623  103624  103624
       0  103626  103627  103628  103627  103628  103628       0  103630  103631
  103632  103631  103632  103632       0  103634  103635  103636  103635  103636
  103636       0  103638  103639  103640  103639  103640  103640       0  103642
  103643  103644  103643  103644  103644       0  103646  103647  103648  103647
  103648  103648       0  103650  103651  103652  103651  103652  103652       0
  103654  103655  103656  103655  103656  103656       0  103658  103659  103660
  103659  103660  103660       0  103662  103663  103664  103663  103664  103664
       0  103666  103667  103668  103667  103668  103668       0  103670  103671
  103672  103671  103672  103672       0  103674  103675  103676  103675  103676
  103676       0  103678  103679  103680  103679  103680  103680       0  103682
  103683  103684  103683  103684  103684       0  103686  103687  103688  103687
  103688  103688       0  103690  103691  103692  103691  103692  103692       0
  103694  103695  103696  103695  103696  103696       0  103698  103699  103700
  103699  103700  103700       0  103702  103703  103704  103703  103704  103704
       0  103706  103707  103708  103707  103708  103708       0  103710  103711
  103712  103711  103712  103712       0  103714  103715  103716  103715  103716
  103716       0  103718  103719  103720  103719  103720  103720       0  103722
  103723  103724  103723  103724  103724       0  103726  103727  103728  103727
  103728  103728       0  103730  103731  103732  103731  103732  103732       0
  103734  103735  103736  103735  103736  103736       0  103738  103739  103740
  103739  103740  103740       0  103742  103743  103744  103743  103744  103744
       0  103746  103747  103748  103747  103748  103748       0  103750  103751
  103752  103751  103752  103752       0  103754  103755  103756  103755  103756
  103756       0  103758  103759  103760  103759  103760  103760       0  103762
  103763  103764  103763  103764  103764       0  103766  103767  103768  103767
  103768  103768       0  103770  103771  103772  103771  103772  103772       0
  103774  103775  103776  103775  103776  103776       0  103778  103779  103780
  103779  103780  103780       0  103782  103783  103784  103783  103784  103784
       0  103786  103787  103788  103787  103788  103788       0  103790  103791
  103792  103791  103792  103792       0  103794  103795  103796  103795  103796
  103796       0  103798  103799  103800  103799  103800  103800       0  103802
  103803  103804  103803  103804  103804       0  103806  103807  103808  103807
  103808  103808       0  103810  103811  103812  103811  103812  103812       0
  103814  103815  103816  103815  103816  103816       0  103818  103819  103820
  103819  103820  103820       0  103822  103823  103824  103823  103824  103824
       0  103826  103827  103828  103827  103828  103828       0  103830  103831
  103832  103831  103832  103832       0  103834  103835  103836  103835  103836
  103836       0  103838  103839  103840  103839  103840  103840       0  103842
  103843  103844  103843  103844  103844       0  103846  103847  103848  103847
  103848  103848       0  103850  103851  103852  103851  103852  103852       0
  103854  103855  103856  103855  103856  103856       0  103858  103859  103860
  103859  103860  103860       0  103862  103863  103864  103863  103864  103864
       0  103866  103867  103868  103867  103868  103868       0  103870  103871
  103872  103871  103872  103872       0  103874  103875  103876  103875  103876
  103876       0  103878  103879  103880  103879  103880  103880       0  103882
  103883  103884  103883  103884  103884       0  103886  103887  103888  103887
  103888  103888       0  103890  103891  103892  103891  103892  103892       0
  103894  103895  103896  103895  103896  103896       0  103898  103899  103900
  103899  103900  103900       0  103902  103903  103904  103903  103904  103904
       0  103906  103907  103908  103907  103908  103908       0  103910  103911
  103912  103911  103912  103912       0  103914  103915  103916  103915  103916
  103916       0  103918  103919  103920  103919  103920  103920       0  103922
  103923  103924  103923  103924  103924       0  103926  103927  103928  103927
  103928  103928       0  103930  103931  103932  103931  103932  103932       0
  103934  103935  103936  103935  103936  103936       0  103938  103939  103940
  103939  103940  103940       0  103942  103943  103944  103943  103944  103944
       0  103946  103947  103948  103947  103948  103948       0  103950  103951
  103952  103951  103952  103952       0  103954  103955  103956  103955  103956
  103956       0  103958  103959  103960  103959  103960  103960       0  103962
  103963  103964  103963  103964  103964       0  103966  103967  103968  103967
  103968  103968       0  103970  103971  103972  103971  103972  103972       0
  103974  103975  103976  103975  103976  103976       0  103978  103979  103980
  103979  103980  103980       0  103982  103983  103984  103983  103984  103984
       0  103986  103987  103988  103987  103988  103988       0  103990  103991
  103992  103991  103992  103992       0  103994  103995  103996  103995  103996
  103996       0  103998  103999  104000  103999  104000  104000       0  104002
  104003  104004  104003  104004  104004       0  104006  104007  104008  104007
  104008  104008       0  104010  104011  104012  104011  104012  104012       0
  104014  104015  104016  104015  104016  104016       0  104018  104019  104020
  104019  104020  104020       0  104022  104023  104024  104023  104024  104024
       0  104026  104027  104028  104027  104028  104028       0  104030  104031
  104032  104031  104032  104032       0  104034  104035  104036  104035  104036
  104036       0  104038  104039  104040  104039  104040  104040       0  104042
  104043  104044  104043  104044  104044       0  104046  104047  104048  104047
  104048  104048       0  104050  104051  104052  104051  104052  104052       0
  104054  104055  104056  104055  104056  104056       0  104058  104059  104060
  104059  104060  104060       0  104062  104063  104064  104063  104064  104064
       0  104066  104067  104068  104067  104068  104068       0  104070  104071
  104072  104071  104072  104072       0  104074  104075  104076  104075  104076
  104076       0  104078  104079  104080  104079  104080  104080       0  104082
  104083  104084  104083  104084  104084       0  104086  104087  104088  104087
  104088  104088       0  104090  104091  104092  104091  104092  104092       0
  104094  104095  104096  104095  104096  104096       0  104098  104099  104100
  104099  104100  104100       0  104102  104103  104104  104103  104104  104104
       0  104106  104107  104108  104107  104108  104108       0  104110  104111
  104112  104111  104112  104112       0  104114  104115  104116  104115  104116
  104116       0  104118  104119  104120  104119  104120  104120       0  104122
  104123  104124  104123  104124  104124       0  104126  104127  104128  104127
  104128  104128       0  104130  104131  104132  104131  104132  104132       0
  104134  104135  104136  104135  104136  104136       0  104138  104139  104140
  104139  104140  104140       0  104142  104143  104144  104143  104144  104144
       0  104146  104147  104148  104147  104148  104148       0  104150  104151
  104152  104151  104152  104152       0  104154  104155  104156  104155  104156
  104156       0  104158  104159  104160  104159  104160  104160       0  104162
  104163  104164  104163  104164  104164       0  104166  104167  104168  104167
  104168  104168       0  104170  104171  104172  104171  104172  104172       0
  104174  104175  104176  104175  104176  104176       0  104178  104179  104180
  104179  104180  104180       0  104182  104183  104184  104183  104184  104184
       0  104186  104187  104188  104187  104188  104188       0  104190  104191
  104192  104191  104192  104192       0  104194  104195  104196  104195  104196
  104196       0  104198  104199  104200  104199  104200  104200       0  104202
  104203  104204  104203  104204  104204       0  104206  104207  104208  104207
  104208  104208       0  104210  104211  104212  104211  104212  104212       0
  104214  104215  104216  104215  104216  104216       0  104218  104219  104220
  104219  104220  104220       0  104222  104223  104224  104223  104224  104224
       0  104226  104227  104228  104227  104228  104228       0  104230  104231
  104232  104231  104232  104232       0  104234  104235  104236  104235  104236
  104236       0  104238  104239  104240  104239  104240  104240       0  104242
  104243  104244  104243  104244  104244       0  104246  104247  104248  104247
  104248  104248       0  104250  104251  104252  104251  104252  104252       0
  104254  104255  104256  104255  104256  104256       0  104258  104259  104260
  104259  104260  104260       0  104262  104263  104264  104263  104264  104264
       0  104266  104267  104268  104267  104268  104268       0  104270  104271
  104272  104271  104272  104272       0  104274  104275  104276  104275  104276
  104276       0  104278  104279  104280  104279  104280  104280       0  104282
  104283  104284  104283  104284  104284       0  104286  104287  104288  104287
  104288  104288       0  104290  104291  104292  104291  104292  104292       0
  104294  104295  104296  104295  104296  104296       0  104298  104299  104300
  104299  104300  104300       0  104302  104303  104304  104303  104304  104304
       0  104306  104307  104308  104307  104308  104308       0  104310  104311
  104312  104311  104312  104312       0  104314  104315  104316  104315  104316
  104316       0  104318  104319  104320  104319  104320  104320       0  104322
  104323  104324  104323  104324  104324       0  104326  104327  104328  104327
  104328  104328       0  104330  104331  104332  104331  104332  104332       0
  104334  104335  104336  104335  104336  104336       0  104338  104339  104340
  104339  104340  104340       0  104342  104343  104344  104343  104344  104344
       0  104346  104347  104348  104347  104348  104348       0  104350  104351
  104352  104351  104352  104352       0  104354  104355  104356  104355  104356
  104356       0  104358  104359  104360  104359  104360  104360       0  104362
  104363  104364  104363  104364  104364       0  104366  104367  104368  104367
  104368  104368       0  104370  104371  104372  104371  104372  104372       0
  104374  104375  104376  104375  104376  104376       0  104378  104379  104380
  104379  104380  104380       0  104382  104383  104384  104383  104384  104384
       0  104386  104387  104388  104387  104388  104388       0  104390  104391
  104392  104391  104392  104392       0  104394  104395  104396  104395  104396
  104396       0  104398  104399  104400  104399  104400  104400       0  104402
  104403  104404  104403  104404  104404       0  104406  104407  104408  104407
  104408  104408       0  104410  104411  104412  104411  104412  104412       0
  104414  104415  104416  104415  104416  104416       0  104418  104419  104420
  104419  104420  104420       0  104422  104423  104424  104423  104424  104424
       0  104426  104427  104428  104427  104428  104428       0  104430  104431
  104432  104431  104432  104432       0  104434  104435  104436  104435  104436
  104436       0  104438  104439  104440  104439  104440  104440       0  104442
  104443  104444  104443  104444  104444       0  104446  104447  104448  104447
  104448  104448       0  104450  104451  104452  104451  104452  104452       0
  104454  104455  104456  104455  104456  104456       0  104458  104459  104460
  104459  104460  104460       0  104462  104463  104464  104463  104464  104464
       0  104466  104467  104468  104467  104468  104468       0  104470  104471
  104472  104471  104472  104472       0  104474  104475  104476  104475  104476
  104476       0  104478  104479  104480  104479  104480  104480       0  104482
  104483  104484  104483  104484  104484       0  104486  104487  104488  104487
  104488  104488       0  104490  104491  104492  104491  104492  104492       0
  104494  104495  104496  104495  104496  104496       0  104498  104499  104500
  104499  104500  104500       0  104502  104503  104504  104503  104504  104504
       0  104506  104507  104508  104507  104508  104508       0  104510  104511
  104512  104511  104512  104512       0  104514  104515  104516  104515  104516
  104516       0  104518  104519  104520  104519  104520  104520       0  104522
  104523  104524  104523  104524  104524       0  104526  104527  104528  104527
  104528  104528       0  104530  104531  104532  104531  104532  104532       0
  104534  104535  104536  104535  104536  104536       0  104538  104539  104540
  104539  104540  104540       0  104542  104543  104544  104543  104544  104544
       0  104546  104547  104548  104547  104548  104548       0  104550  104551
  104552  104551  104552  104552       0  104554  104555  104556  104555  104556
  104556       0  104558  104559  104560  104559  104560  104560       0  104562
  104563  104564  104563  104564  104564       0  104566  104567  104568  104567
  104568  104568       0  104570  104571  104572  104571  104572  104572       0
  104574  104575  104576  104575  104576  104576       0  104578  104579  104580
  104579  104580  104580       0  104582  104583  104584  104583  104584  104584
       0  104586  104587  104588  104587  104588  104588       0  104590  104591
  104592  104591  104592  104592       0  104594  104595  104596  104595  104596
  104596       0  104598  104599  104600  104599  104600  104600       0  104602
  104603  104604  104603  104604  104604       0  104606  104607  104608  104607
  104608  104608       0  104610  104611  104612  104611  104612  104612       0
  104614  104615  104616  104615  104616  104616       0  104618  104619  104620
  104619  104620  104620       0  104622  104623  104624  104623  104624  104624
       0  104626  104627  104628  104627  104628  104628       0  104630  104631
  104632  104631  104632  104632       0  104634  104635  104636  104635  104636
  104636       0  104638  104639  104640  104639  104640  104640       0  104642
  104643  104644  104643  104644  104644       0  104646  104647  104648  104647
  104648  104648       0  104650  104651  104652  104651  104652  104652       0
  104654  104655  104656  104655  104656  104656       0  104658  104659  104660
  104659  104660  104660       0  104662  104663  104664  104663  104664  104664
       0  104666  104667  104668  104667  104668  104668       0  104670  104671
  104672  104671  104672  104672       0  104674  104675  104676  104675  104676
  104676       0  104678  104679  104680  104679  104680  104680       0  104682
  104683  104684  104683  104684  104684       0  104686  104687  104688  104687
  104688  104688       0  104690  104691  104692  104691  104692  104692       0
  104694  104695  104696  104695  104696  104696       0  104698  104699  104700
  104699  104700  104700       0  104702  104703  104704  104703  104704  104704
       0  104706  104707  104708  104707  104708  104708       0  104710  104711
  104712  104711  104712  104712       0  104714  104715  104716  104715  104716
  104716       0  104718  104719  104720  104719  104720  104720       0  104722
  104723  104724  104723  104724  104724       0  104726  104727  104728  104727
  104728  104728       0  104730  104731  104732  104731  104732  104732       0
  104734  104735  104736  104735  104736  104736       0  104738  104739  104740
  104739  104740  104740       0  104742  104743  104744  104743  104744  104744
       0  104746  104747  104748  104747  104748  104748       0  104750  104751
  104752  104751  104752  104752       0  104754  104755  104756  104755  104756
  104756       0  104758  104759  104760  104759  104760  104760       0  104762
  104763  104764  104763  104764  104764       0  104766  104767  104768  104767
  104768  104768       0  104770  104771  104772  104771  104772  104772       0
  104774  104775  104776  104775  104776  104776       0  104778  104779  104780
  104779  104780  104780       0  104782  104783  104784  104783  104784  104784
       0  104786  104787  104788  104787  104788  104788       0  104790  104791
  104792  104791  104792  104792       0  104794  104795  104796  104795  104796
  104796       0  104798  104799  104800  104799  104800  104800       0  104802
  104803  104804  104803  104804  104804       0  104806  104807  104808  104807
  104808  104808       0  104810  104811  104812  104811  104812  104812       0
  104814  104815  104816  104815  104816  104816       0  104818  104819  104820
  104819  104820  104820       0  104822  104823  104824  104823  104824  104824
       0  104826  104827  104828  104827  104828  104828       0  104830  104831
  104832  104831  104832  104832       0  104834  104835  104836  104835  104836
  104836       0  104838  104839  104840  104839  104840  104840       0  104842
  104843  104844  104843  104844  104844       0  104846  104847  104848  104847
  104848  104848       0  104850  104851  104852  104851  104852  104852       0
  104854  104855  104856  104855  104856  104856       0  104858  104859  104860
  104859  104860  104860       0  104862  104863  104864  104863  104864  104864
       0  104866  104867  104868  104867  104868  104868       0  104870  104871
  104872  104871  104872  104872       0  104874  104875  104876  104875  104876
  104876       0  104878  104879  104880  104879  104880  104880       0  104882
  104883  104884  104883  104884  104884       0  104886  104887  104888  104887
  104888  104888       0  104890  104891  104892  104891  104892  104892       0
  104894  104895  104896  104895  104896  104896       0  104898  104899  104900
  104899  104900  104900       0  104902  104903  104904  104903  104904  104904
       0  104906  104907  104908  104907  104908  104908       0  104910  104911
  104912  104911  104912  104912       0  104914  104915  104916  104915  104916
  104916       0  104918  104919  104920  104919  104920  104920       0  104922
  104923  104924  104923  104924  104924       0  104926  104927  104928  104927
  104928  104928       0  104930  104931  104932  104931  104932  104932       0
  104934  104935  104936  104935  104936  104936       0  104938  104939  104940
  104939  104940  104940       0  104942  104943  104944  104943  104944  104944
       0  104946  104947  104948  104947  104948  104948       0  104950  104951
  104952  104951  104952  104952       0  104954  104955  104956  104955  104956
  104956       0  104958  104959  104960  104959  104960  104960       0  104962
  104963  104964  104963  104964  104964       0  104966  104967  104968  104967
  104968  104968       0  104970  104971  104972  104971  104972  104972       0
  104974  104975  104976  104975  104976  104976       0  104978  104979  104980
  104979  104980  104980       0  104982  104983  104984  104983  104984  104984
       0  104986  104987  104988  104987  104988  104988       0  104990  104991
  104992  104991  104992  104992       0  104994  104995  104996  104995  104996
  104996       0  104998  104999  105000  104999  105000  105000       0  105002
  105003  105004  105003  105004  105004       0  105006  105007  105008  105007
  105008  105008       0  105010  105011  105012  105011  105012  105012       0
  105014  105015  105016  105015  105016  105016       0  105018  105019  105020
  105019  105020  105020       0  105022  105023  105024  105023  105024  105024
       0  105026  105027  105028  105027  105028  105028       0  105030  105031
  105032  105031  105032  105032       0  105034  105035  105036  105035  105036
  105036       0  105038  105039  105040  105039  105040  105040       0  105042
  105043  105044  105043  105044  105044       0  105046  105047  105048  105047
  105048  105048       0  105050  105051  105052  105051  105052  105052       0
  105054  105055  105056  105055  105056  105056       0  105058  105059  105060
  105059  105060  105060       0  105062  105063  105064  105063  105064  105064
       0  105066  105067  105068  105067  105068  105068       0  105070  105071
  105072  105071  105072  105072       0  105074  105075  105076  105075  105076
  105076       0  105078  105079  105080  105079  105080  105080       0  105082
  105083  105084  105083  105084  105084       0  105086  105087  105088  105087
  105088  105088       0  105090  105091  105092  105091  105092  105092       0
  105094  105095  105096  105095  105096  105096       0  105098  105099  105100
  105099  105100  105100       0  105102  105103  105104  105103  105104  105104
       0  105106  105107  105108  105107  105108  105108       0  105110  105111
  105112  105111  105112  105112       0  105114  105115  105116  105115  105116
  105116       0  105118  105119  105120  105119  105120  105120       0  105122
  105123  105124  105123  105124  105124       0  105126  105127  105128  105127
  105128  105128       0  105130  105131  105132  105131  105132  105132       0
  105134  105135  105136  105135  105136  105136       0  105138  105139  105140
  105139  105140  105140       0  105142  105143  105144  105143  105144  105144
       0  105146  105147  105148  105147  105148  105148       0  105150  105151
  105152  105151  105152  105152       0  105154  105155  105156  105155  105156
  105156       0  105158  105159  105160  105159  105160  105160       0  105162
  105163  105164  105163  105164  105164       0  105166  105167  105168  105167
  105168  105168       0  105170  105171  105172  105171  105172  105172       0
  105174  105175  105176  105175  105176  105176       0  105178  105179  105180
  105179  105180  105180       0  105182  105183  105184  105183  105184  105184
       0  105186  105187  105188  105187  105188  105188       0  105190  105191
  105192  105191  105192  105192       0  105194  105195  105196  105195  105196
  105196       0  105198  105199  105200  105199  105200  105200       0  105202
  105203  105204  105203  105204  105204       0  105206  105207  105208  105207
  105208  105208       0  105210  105211  105212  105211  105212  105212       0
  105214  105215  105216  105215  105216  105216       0  105218  105219  105220
  105219  105220  105220       0  105222  105223  105224  105223  105224  105224
       0  105226  105227  105228  105227  105228  105228       0  105230  105231
  105232  105231  105232  105232       0  105234  105235  105236  105235  105236
  105236       0  105238  105239  105240  105239  105240  105240       0  105242
  105243  105244  105243  105244  105244       0  105246  105247  105248  105247
  105248  105248       0  105250  105251  105252  105251  105252  105252       0
  105254  105255  105256  105255  105256  105256       0  105258  105259  105260
  105259  105260  105260       0  105262  105263  105264  105263  105264  105264
       0  105266  105267  105268  105267  105268  105268       0  105270  105271
  105272  105271  105272  105272       0  105274  105275  105276  105275  105276
  105276       0  105278  105279  105280  105279  105280  105280       0  105282
  105283  105284  105283  105284  105284       0  105286  105287  105288  105287
  105288  105288       0  105290  105291  105292  105291  105292  105292       0
  105294  105295  105296  105295  105296  105296       0  105298  105299  105300
  105299  105300  105300       0  105302  105303  105304  105303  105304  105304
       0  105306  105307  105308  105307  105308  105308       0  105310  105311
  105312  105311  105312  105312       0  105314  105315  105316  105315  105316
  105316       0  105318  105319  105320  105319  105320  105320       0  105322
  105323  105324  105323  105324  105324       0  105326  105327  105328  105327
  105328  105328       0  105330  105331  105332  105331  105332  105332       0
  105334  105335  105336  105335  105336  105336       0  105338  105339  105340
  105339  105340  105340       0  105342  105343  105344  105343  105344  105344
       0  105346  105347  105348  105347  105348  105348       0  105350  105351
  105352  105351  105352  105352       0  105354  105355  105356  105355  105356
  105356       0  105358  105359  105360  105359  105360  105360       0  105362
  105363  105364  105363  105364  105364       0  105366  105367  105368  105367
  105368  105368       0  105370  105371  105372  105371  105372  105372       0
  105374  105375  105376  105375  105376  105376       0  105378  105379  105380
  105379  105380  105380       0  105382  105383  105384  105383  105384  105384
       0  105386  105387  105388  105387  105388  105388       0  105390  105391
  105392  105391  105392  105392       0  105394  105395  105396  105395  105396
  105396       0  105398  105399  105400  105399  105400  105400       0  105402
  105403  105404  105403  105404  105404       0  105406  105407  105408  105407
  105408  105408       0  105410  105411  105412  105411  105412  105412       0
  105414  105415  105416  105415  105416  105416       0  105418  105419  105420
  105419  105420  105420       0  105422  105423  105424  105423  105424  105424
       0  105426  105427  105428  105427  105428  105428       0  105430  105431
  105432  105431  105432  105432       0  105434  105435  105436  105435  105436
  105436       0  105438  105439  105440  105439  105440  105440       0  105442
  105443  105444  105443  105444  105444       0  105446  105447  105448  105447
  105448  105448       0  105450  105451  105452  105451  105452  105452       0
  105454  105455  105456  105455  105456  105456       0  105458  105459  105460
  105459  105460  105460       0  105462  105463  105464  105463  105464  105464
       0  105466  105467  105468  105467  105468  105468       0  105470  105471
  105472  105471  105472  105472       0  105474  105475  105476  105475  105476
  105476       0  105478  105479  105480  105479  105480  105480       0  105482
  105483  105484  105483  105484  105484       0  105486  105487  105488  105487
  105488  105488       0  105490  105491  105492  105491  105492  105492       0
  105494  105495  105496  105495  105496  105496       0  105498  105499  105500
  105499  105500  105500       0  105502  105503  105504  105503  105504  105504
       0  105506  105507  105508  105507  105508  105508       0  105510  105511
  105512  105511  105512  105512       0  105514  105515  105516  105515  105516
  105516       0  105518  105519  105520  105519  105520  105520       0  105522
  105523  105524  105523  105524  105524       0  105526  105527  105528  105527
  105528  105528       0  105530  105531  105532  105531  105532  105532       0
  105534  105535  105536  105535  105536  105536       0  105538  105539  105540
  105539  105540  105540       0  105542  105543  105544  105543  105544  105544
       0  105546  105547  105548  105547  105548  105548       0  105550  105551
  105552  105551  105552  105552       0  105554  105555  105556  105555  105556
  105556       0  105558  105559  105560  105559  105560  105560       0  105562
  105563  105564  105563  105564  105564       0  105566  105567  105568  105567
  105568  105568       0  105570  105571  105572  105571  105572  105572       0
  105574  105575  105576  105575  105576  105576       0  105578  105579  105580
  105579  105580  105580       0  105582  105583  105584  105583  105584  105584
       0  105586  105587  105588  105587  105588  105588       0  105590  105591
  105592  105591  105592  105592       0  105594  105595  105596  105595  105596
  105596       0  105598  105599  105600  105599  105600  105600       0  105602
  105603  105604  105603  105604  105604       0  105606  105607  105608  105607
  105608  105608       0  105610  105611  105612  105611  105612  105612       0
  105614  105615  105616  105615  105616  105616       0  105618  105619  105620
  105619  105620  105620       0  105622  105623  105624  105623  105624  105624
       0  105626  105627  105628  105627  105628  105628       0  105630  105631
  105632  105631  105632  105632       0  105634  105635  105636  105635  105636
  105636       0  105638  105639  105640  105639  105640  105640       0  105642
  105643  105644  105643  105644  105644       0  105646  105647  105648  105647
  105648  105648       0  105650  105651  105652  105651  105652  105652       0
  105654  105655  105656  105655  105656  105656       0  105658  105659  105660
  105659  105660  105660       0  105662  105663  105664  105663  105664  105664
       0  105666  105667  105668  105667  105668  105668       0  105670  105671
  105672  105671  105672  105672       0  105674  105675  105676  105675  105676
  105676       0  105678  105679  105680  105679  105680  105680       0  105682
  105683  105684  105683  105684  105684       0  105686  105687  105688  105687
  105688  105688       0  105690  105691  105692  105691  105692  105692       0
  105694  105695  105696  105695  105696  105696       0  105698  105699  105700
  105699  105700  105700       0  105702  105703  105704  105703  105704  105704
       0  105706  105707  105708  105707  105708  105708       0  105710  105711
  105712  105711  105712  105712       0  105714  105715  105716  105715  105716
  105716       0  105718  105719  105720  105719  105720  105720       0  105722
  105723  105724  105723  105724  105724       0  105726  105727  105728  105727
  105728  105728       0  105730  105731  105732  105731  105732  105732       0
  105734  105735  105736  105735  105736  105736       0  105738  105739  105740
  105739  105740  105740       0  105742  105743  105744  105743  105744  105744
       0  105746  105747  105748  105747  105748  105748       0  105750  105751
  105752  105751  105752  105752       0  105754  105755  105756  105755  105756
  105756       0  105758  105759  105760  105759  105760  105760       0  105762
  105763  105764  105763  105764  105764       0  105766  105767  105768  105767
  105768  105768       0  105770  105771  105772  105771  105772  105772       0
  105774  105775  105776  105775  105776  105776       0  105778  105779  105780
  105779  105780  105780       0  105782  105783  105784  105783  105784  105784
       0  105786  105787  105788  105787  105788  105788       0  105790  105791
  105792  105791  105792  105792       0  105794  105795  105796  105795  105796
  105796       0  105798  105799  105800  105799  105800  105800       0  105802
  105803  105804  105803  105804  105804       0  105806  105807  105808  105807
  105808  105808       0  105810  105811  105812  105811  105812  105812       0
  105814  105815  105816  105815  105816  105816       0  105818  105819  105820
  105819  105820  105820       0  105822  105823  105824  105823  105824  105824
       0  105826  105827  105828  105827  105828  105828       0  105830  105831
  105832  105831  105832  105832       0  105834  105835  105836  105835  105836
  105836       0  105838  105839  105840  105839  105840  105840       0  105842
  105843  105844  105843  105844  105844       0  105846  105847  105848  105847
  105848  105848       0  105850  105851  105852  105851  105852  105852       0
  105854  105855  105856  105855  105856  105856       0  105858  105859  105860
  105859  105860  105860       0  105862  105863  105864  105863  105864  105864
       0  105866  105867  105868  105867  105868  105868       0  105870  105871
  105872  105871  105872  105872       0  105874  105875  105876  105875  105876
  105876       0  105878  105879  105880  105879  105880  105880       0  105882
  105883  105884  105883  105884  105884       0  105886  105887  105888  105887
  105888  105888       0  105890  105891  105892  105891  105892  105892       0
  105894  105895  105896  105895  105896  105896       0  105898  105899  105900
  105899  105900  105900       0  105902  105903  105904  105903  105904  105904
       0  105906  105907  105908  105907  105908  105908       0  105910  105911
  105912  105911  105912  105912       0  105914  105915  105916  105915  105916
  105916       0  105918  105919  105920  105919  105920  105920       0  105922
  105923  105924  105923  105924  105924       0  105926  105927  105928  105927
  105928  105928       0  105930  105931  105932  105931  105932  105932       0
  105934  105935  105936  105935  105936  105936       0  105938  105939  105940
  105939  105940  105940       0  105942  105943  105944  105943  105944  105944
       0  105946  105947  105948  105947  105948  105948       0  105950  105951
  105952  105951  105952  105952       0  105954  105955  105956  105955  105956
  105956       0  105958  105959  105960  105959  105960  105960       0  105962
  105963  105964  105963  105964  105964       0  105966  105967  105968  105967
  105968  105968       0  105970  105971  105972  105971  105972  105972       0
  105974  105975  105976  105975  105976  105976       0  105978  105979  105980
  105979  105980  105980       0  105982  105983  105984  105983  105984  105984
       0  105986  105987  105988  105987  105988  105988       0  105990  105991
  105992  105991  105992  105992       0  105994  105995  105996  105995  105996
  105996       0  105998  105999  106000  105999  106000  106000       0  106002
  106003  106004  106003  106004  106004       0  106006  106007  106008  106007
  106008  106008       0  106010  106011  106012  106011  106012  106012       0
  106014  106015  106016  106015  106016  106016       0  106018  106019  106020
  106019  106020  106020       0  106022  106023  106024  106023  106024  106024
       0  106026  106027  106028  106027  106028  106028       0  106030  106031
  106032  106031  106032  106032       0  106034  106035  106036  106035  106036
  106036       0  106038  106039  106040  106039  106040  106040       0  106042
  106043  106044  106043  106044  106044       0  106046  106047  106048  106047
  106048  106048       0  106050  106051  106052  106051  106052  106052       0
  106054  106055  106056  106055  106056  106056       0  106058  106059  106060
  106059  106060  106060       0  106062  106063  106064  106063  106064  106064
       0  106066  106067  106068  106067  106068  106068       0  106070  106071
  106072  106071  106072  106072       0  106074  106075  106076  106075  106076
  106076       0  106078  106079  106080  106079  106080  106080       0  106082
  106083  106084  106083  106084  106084       0  106086  106087  106088  106087
  106088  106088       0  106090  106091  106092  106091  106092  106092       0
  106094  106095  106096  106095  106096  106096       0  106098  106099  106100
  106099  106100  106100       0  106102  106103  106104  106103  106104  106104
       0  106106  106107  106108  106107  106108  106108       0  106110  106111
  106112  106111  106112  106112       0  106114  106115  106116  106115  106116
  106116       0  106118  106119  106120  106119  106120  106120       0  106122
  106123  106124  106123  106124  106124       0  106126  106127  106128  106127
  106128  106128       0  106130  106131  106132  106131  106132  106132       0
  106134  106135  106136  106135  106136  106136       0  106138  106139  106140
  106139  106140  106140       0  106142  106143  106144  106143  106144  106144
       0  106146  106147  106148  106147  106148  106148       0  106150  106151
  106152  106151  106152  106152       0  106154  106155  106156  106155  106156
  106156       0  106158  106159  106160  106159  106160  106160       0  106162
  106163  106164  106163  106164  106164       0  106166  106167  106168  106167
  106168  106168       0  106170  106171  106172  106171  106172  106172       0
  106174  106175  106176  106175  106176  106176       0  106178  106179  106180
  106179  106180  106180       0  106182  106183  106184  106183  106184  106184
       0  106186  106187  106188  106187  106188  106188       0  106190  106191
  106192  106191  106192  106192       0  106194  106195  106196  106195  106196
  106196       0  106198  106199  106200  106199  106200  106200       0  106202
  106203  106204  106203  106204  106204       0  106206  106207  106208  106207
  106208  106208       0  106210  106211  106212  106211  106212  106212       0
  106214  106215  106216  106215  106216  106216       0  106218  106219  106220
  106219  106220  106220       0  106222  106223  106224  106223  106224  106224
       0  106226  106227  106228  106227  106228  106228       0  106230  106231
  106232  106231  106232  106232       0  106234  106235  106236  106235  106236
  106236       0  106238  106239  106240  106239  106240  106240       0  106242
  106243  106244  106243  106244  106244       0  106246  106247  106248  106247
  106248  106248       0  106250  106251  106252  106251  106252  106252       0
  106254  106255  106256  106255  106256  106256       0  106258  106259  106260
  106259  106260  106260       0  106262  106263  106264  106263  106264  106264
       0  106266  106267  106268  106267  106268  106268       0  106270  106271
  106272  106271  106272  106272       0  106274  106275  106276  106275  106276
  106276       0  106278  106279  106280  106279  106280  106280       0  106282
  106283  106284  106283  106284  106284       0  106286  106287  106288  106287
  106288  106288       0  106290  106291  106292  106291  106292  106292       0
  106294  106295  106296  106295  106296  106296       0  106298  106299  106300
  106299  106300  106300       0  106302  106303  106304  106303  106304  106304
       0  106306  106307  106308  106307  106308  106308       0  106310  106311
  106312  106311  106312  106312       0  106314  106315  106316  106315  106316
  106316       0  106318  106319  106320  106319  106320  106320       0  106322
  106323  106324  106323  106324  106324       0  106326  106327  106328  106327
  106328  106328       0  106330  106331  106332  106331  106332  106332       0
  106334  106335  106336  106335  106336  106336       0  106338  106339  106340
  106339  106340  106340       0  106342  106343  106344  106343  106344  106344
       0  106346  106347  106348  106347  106348  106348       0  106350  106351
  106352  106351  106352  106352       0  106354  106355  106356  106355  106356
  106356       0  106358  106359  106360  106359  106360  106360       0  106362
  106363  106364  106363  106364  106364       0  106366  106367  106368  106367
  106368  106368       0  106370  106371  106372  106371  106372  106372       0
  106374  106375  106376  106375  106376  106376       0  106378  106379  106380
  106379  106380  106380       0  106382  106383  106384  106383  106384  106384
       0  106386  106387  106388  106387  106388  106388       0  106390  106391
  106392  106391  106392  106392       0  106394  106395  106396  106395  106396
  106396       0  106398  106399  106400  106399  106400  106400       0  106402
  106403  106404  106403  106404  106404       0  106406  106407  106408  106407
  106408  106408       0  106410  106411  106412  106411  106412  106412       0
  106414  106415  106416  106415  106416  106416       0  106418  106419  106420
  106419  106420  106420       0  106422  106423  106424  106423  106424  106424
       0  106426  106427  106428  106427  106428  106428       0  106430  106431
  106432  106431  106432  106432       0  106434  106435  106436  106435  106436
  106436       0  106438  106439  106440  106439  106440  106440       0  106442
  106443  106444  106443  106444  106444       0  106446  106447  106448  106447
  106448  106448       0  106450  106451  106452  106451  106452  106452       0
  106454  106455  106456  106455  106456  106456       0  106458  106459  106460
  106459  106460  106460       0  106462  106463  106464  106463  106464  106464
       0  106466  106467  106468  106467  106468  106468       0  106470  106471
  106472  106471  106472  106472       0  106474  106475  106476  106475  106476
  106476       0  106478  106479  106480  106479  106480  106480       0  106482
  106483  106484  106483  106484  106484       0  106486  106487  106488  106487
  106488  106488       0  106490  106491  106492  106491  106492  106492       0
  106494  106495  106496  106495  106496  106496       0  106498  106499  106500
  106499  106500  106500       0  106502  106503  106504  106503  106504  106504
       0  106506  106507  106508  106507  106508  106508       0  106510  106511
  106512  106511  106512  106512       0  106514  106515  106516  106515  106516
  106516       0  106518  106519  106520  106519  106520  106520       0  106522
  106523  106524  106523  106524  106524       0  106526  106527  106528  106527
  106528  106528       0  106530  106531  106532  106531  106532  106532       0
  106534  106535  106536  106535  106536  106536       0  106538  106539  106540
  106539  106540  106540       0  106542  106543  106544  106543  106544  106544
       0  106546  106547  106548  106547  106548  106548       0  106550  106551
  106552  106551  106552  106552       0  106554  106555  106556  106555  106556
  106556       0  106558  106559  106560  106559  106560  106560       0  106562
  106563  106564  106563  106564  106564       0  106566  106567  106568  106567
  106568  106568       0  106570  106571  106572  106571  106572  106572       0
  106574  106575  106576  106575  106576  106576       0  106578  106579  106580
  106579  106580  106580       0  106582  106583  106584  106583  106584  106584
       0  106586  106587  106588  106587  106588  106588       0  106590  106591
  106592  106591  106592  106592       0  106594  106595  106596  106595  106596
  106596       0  106598  106599  106600  106599  106600  106600       0  106602
  106603  106604  106603  106604  106604       0  106606  106607  106608  106607
  106608  106608       0  106610  106611  106612  106611  106612  106612       0
  106614  106615  106616  106615  106616  106616       0  106618  106619  106620
  106619  106620  106620       0  106622  106623  106624  106623  106624  106624
       0  106626  106627  106628  106627  106628  106628       0  106630  106631
  106632  106631  106632  106632       0  106634  106635  106636  106635  106636
  106636       0  106638  106639  106640  106639  106640  106640       0  106642
  106643  106644  106643  106644  106644       0  106646  106647  106648  106647
  106648  106648       0  106650  106651  106652  106651  106652  106652       0
  106654  106655  106656  106655  106656  106656       0  106658  106659  106660
  106659  106660  106660       0  106662  106663  106664  106663  106664  106664
       0  106666  106667  106668  106667  106668  106668       0  106670  106671
  106672  106671  106672  106672       0  106674  106675  106676  106675  106676
  106676       0  106678  106679  106680  106679  106680  106680       0  106682
  106683  106684  106683  106684  106684       0  106686  106687  106688  106687
  106688  106688       0  106690  106691  106692  106691  106692  106692       0
  106694  106695  106696  106695  106696  106696       0  106698  106699  106700
  106699  106700  106700       0  106702  106703  106704  106703  106704  106704
       0  106706  106707  106708  106707  106708  106708       0  106710  106711
  106712  106711  106712  106712       0  106714  106715  106716  106715  106716
  106716       0  106718  106719  106720  106719  106720  106720       0  106722
  106723  106724  106723  106724  106724       0  106726  106727  106728  106727
  106728  106728       0  106730  106731  106732  106731  106732  106732       0
  106734  106735  106736  106735  106736  106736       0  106738  106739  106740
  106739  106740  106740       0  106742  106743  106744  106743  106744  106744
       0  106746  106747  106748  106747  106748  106748       0  106750  106751
  106752  106751  106752  106752       0  106754  106755  106756  106755  106756
  106756       0  106758  106759  106760  106759  106760  106760       0  106762
  106763  106764  106763  106764  106764       0  106766  106767  106768  106767
  106768  106768       0  106770  106771  106772  106771  106772  106772       0
  106774  106775  106776  106775  106776  106776       0  106778  106779  106780
  106779  106780  106780       0  106782  106783  106784  106783  106784  106784
       0  106786  106787  106788  106787  106788  106788       0  106790  106791
  106792  106791  106792  106792       0  106794  106795  106796  106795  106796
  106796       0  106798  106799  106800  106799  106800  106800       0  106802
  106803  106804  106803  106804  106804       0  106806  106807  106808  106807
  106808  106808       0  106810  106811  106812  106811  106812  106812       0
  106814  106815  106816  106815  106816  106816       0  106818  106819  106820
  106819  106820  106820       0  106822  106823  106824  106823  106824  106824
       0  106826  106827  106828  106827  106828  106828       0  106830  106831
  106832  106831  106832  106832       0  106834  106835  106836  106835  106836
  106836       0  106838  106839  106840  106839  106840  106840       0  106842
  106843  106844  106843  106844  106844       0  106846  106847  106848  106847
  106848  106848       0  106850  106851  106852  106851  106852  106852       0
  106854  106855  106856  106855  106856  106856       0  106858  106859  106860
  106859  106860  106860       0  106862  106863  106864  106863  106864  106864
       0  106866  106867  106868  106867  106868  106868       0  106870  106871
  106872  106871  106872  106872       0  106874  106875  106876  106875  106876
  106876       0  106878  106879  106880  106879  106880  106880       0  106882
  106883  106884  106883  106884  106884       0  106886  106887  106888  106887
  106888  106888       0  106890  106891  106892  106891  106892  106892       0
  106894  106895  106896  106895  106896  106896       0  106898  106899  106900
  106899  106900  106900       0  106902  106903  106904  106903  106904  106904
       0  106906  106907  106908  106907  106908  106908       0  106910  106911
  106912  106911  106912  106912       0  106914  106915  106916  106915  106916
  106916       0  106918  106919  106920  106919  106920  106920       0  106922
  106923  106924  106923  106924  106924       0  106926  106927  106928  106927
  106928  106928       0  106930  106931  106932  106931  106932  106932       0
  106934  106935  106936  106935  106936  106936       0  106938  106939  106940
  106939  106940  106940       0  106942  106943  106944  106943  106944  106944
       0  106946  106947  106948  106947  106948  106948       0  106950  106951
  106952  106951  106952  106952       0  106954  106955  106956  106955  106956
  106956       0  106958  106959  106960  106959  106960  106960       0  106962
  106963  106964  106963  106964  106964       0  106966  106967  106968  106967
  106968  106968       0  106970  106971  106972  106971  106972  106972       0
  106974  106975  106976  106975  106976  106976       0  106978  106979  106980
  106979  106980  106980       0  106982  106983  106984  106983  106984  106984
       0  106986  106987  106988  106987  106988  106988       0  106990  106991
  106992  106991  106992  106992       0  106994  106995  106996  106995  106996
  106996       0  106998  106999  107000  106999  107000  107000       0  107002
  107003  107004  107003  107004  107004       0  107006  107007  107008  107007
  107008  107008       0  107010  107011  107012  107011  107012  107012       0
  107014  107015  107016  107015  107016  107016       0  107018  107019  107020
  107019  107020  107020       0  107022  107023  107024  107023  107024  107024
       0  107026  107027  107028  107027  107028  107028       0  107030  107031
  107032  107031  107032  107032       0  107034  107035  107036  107035  107036
  107036       0  107038  107039  107040  107039  107040  107040       0  107042
  107043  107044  107043  107044  107044       0  107046  107047  107048  107047
  107048  107048       0  107050  107051  107052  107051  107052  107052       0
  107054  107055  107056  107055  107056  107056       0  107058  107059  107060
  107059  107060  107060       0  107062  107063  107064  107063  107064  107064
       0  107066  107067  107068  107067  107068  107068       0  107070  107071
  107072  107071  107072  107072       0  107074  107075  107076  107075  107076
  107076       0  107078  107079  107080  107079  107080  107080       0  107082
  107083  107084  107083  107084  107084       0  107086  107087  107088  107087
  107088  107088       0  107090  107091  107092  107091  107092  107092       0
  107094  107095  107096  107095  107096  107096       0  107098  107099  107100
  107099  107100  107100       0  107102  107103  107104  107103  107104  107104
       0  107106  107107  107108  107107  107108  107108       0  107110  107111
  107112  107111  107112  107112       0  107114  107115  107116  107115  107116
  107116       0  107118  107119  107120  107119  107120  107120       0  107122
  107123  107124  107123  107124  107124       0  107126  107127  107128  107127
  107128  107128       0  107130  107131  107132  107131  107132  107132       0
  107134  107135  107136  107135  107136  107136       0  107138  107139  107140
  107139  107140  107140       0  107142  107143  107144  107143  107144  107144
       0  107146  107147  107148  107147  107148  107148       0  107150  107151
  107152  107151  107152  107152       0  107154  107155  107156  107155  107156
  107156       0  107158  107159  107160  107159  107160  107160       0  107162
  107163  107164  107163  107164  107164       0  107166  107167  107168  107167
  107168  107168       0  107170  107171  107172  107171  107172  107172       0
  107174  107175  107176  107175  107176  107176       0  107178  107179  107180
  107179  107180  107180       0  107182  107183  107184  107183  107184  107184
       0  107186  107187  107188  107187  107188  107188       0  107190  107191
  107192  107191  107192  107192       0  107194  107195  107196  107195  107196
  107196       0  107198  107199  107200  107199  107200  107200       0  107202
  107203  107204  107203  107204  107204       0  107206  107207  107208  107207
  107208  107208       0  107210  107211  107212  107211  107212  107212       0
  107214  107215  107216  107215  107216  107216       0  107218  107219  107220
  107219  107220  107220       0  107222  107223  107224  107223  107224  107224
       0  107226  107227  107228  107227  107228  107228       0  107230  107231
  107232  107231  107232  107232       0  107234  107235  107236  107235  107236
  107236       0  107238  107239  107240  107239  107240  107240       0  107242
  107243  107244  107243  107244  107244       0  107246  107247  107248  107247
  107248  107248       0  107250  107251  107252  107251  107252  107252       0
  107254  107255  107256  107255  107256  107256       0  107258  107259  107260
  107259  107260  107260       0  107262  107263  107264  107263  107264  107264
       0  107266  107267  107268  107267  107268  107268       0  107270  107271
  107272  107271  107272  107272       0  107274  107275  107276  107275  107276
  107276       0  107278  107279  107280  107279  107280  107280       0  107282
  107283  107284  107283  107284  107284       0  107286  107287  107288  107287
  107288  107288       0  107290  107291  107292  107291  107292  107292       0
  107294  107295  107296  107295  107296  107296       0  107298  107299  107300
  107299  107300  107300       0  107302  107303  107304  107303  107304  107304
       0  107306  107307  107308  107307  107308  107308       0  107310  107311
  107312  107311  107312  107312       0  107314  107315  107316  107315  107316
  107316       0  107318  107319  107320  107319  107320  107320       0  107322
  107323  107324  107323  107324  107324       0  107326  107327  107328  107327
  107328  107328       0  107330  107331  107332  107331  107332  107332       0
  107334  107335  107336  107335  107336  107336       0  107338  107339  107340
  107339  107340  107340       0  107342  107343  107344  107343  107344  107344
       0  107346  107347  107348  107347  107348  107348       0  107350  107351
  107352  107351  107352  107352       0  107354  107355  107356  107355  107356
  107356       0  107358  107359  107360  107359  107360  107360       0  107362
  107363  107364  107363  107364  107364       0  107366  107367  107368  107367
  107368  107368       0  107370  107371  107372  107371  107372  107372       0
  107374  107375  107376  107375  107376  107376       0  107378  107379  107380
  107379  107380  107380       0  107382  107383  107384  107383  107384  107384
       0  107386  107387  107388  107387  107388  107388       0  107390  107391
  107392  107391  107392  107392       0  107394  107395  107396  107395  107396
  107396       0  107398  107399  107400  107399  107400  107400       0  107402
  107403  107404  107403  107404  107404       0  107406  107407  107408  107407
  107408  107408       0  107410  107411  107412  107411  107412  107412       0
  107414  107415  107416  107415  107416  107416       0  107418  107419  107420
  107419  107420  107420       0  107422  107423  107424  107423  107424  107424
       0  107426  107427  107428  107427  107428  107428       0  107430  107431
  107432  107431  107432  107432       0  107434  107435  107436  107435  107436
  107436       0  107438  107439  107440  107439  107440  107440       0  107442
  107443  107444  107443  107444  107444       0  107446  107447  107448  107447
  107448  107448       0  107450  107451  107452  107451  107452  107452       0
  107454  107455  107456  107455  107456  107456       0  107458  107459  107460
  107459  107460  107460       0  107462  107463  107464  107463  107464  107464
       0  107466  107467  107468  107467  107468  107468       0  107470  107471
  107472  107471  107472  107472       0  107474  107475  107476  107475  107476
  107476       0  107478  107479  107480  107479  107480  107480       0  107482
  107483  107484  107483  107484  107484       0  107486  107487  107488  107487
  107488  107488       0  107490  107491  107492  107491  107492  107492       0
  107494  107495  107496  107495  107496  107496       0  107498  107499  107500
  107499  107500  107500       0  107502  107503  107504  107503  107504  107504
       0  107506  107507  107508  107507  107508  107508       0  107510  107511
  107512  107511  107512  107512       0  107514  107515  107516  107515  107516
  107516       0  107518  107519  107520  107519  107520  107520       0  107522
  107523  107524  107523  107524  107524       0  107526  107527  107528  107527
  107528  107528       0  107530  107531  107532  107531  107532  107532       0
  107534  107535  107536  107535  107536  107536       0  107538  107539  107540
  107539  107540  107540       0  107542  107543  107544  107543  107544  107544
       0  107546  107547  107548  107547  107548  107548       0  107550  107551
  107552  107551  107552  107552       0  107554  107555  107556  107555  107556
  107556       0  107558  107559  107560  107559  107560  107560       0  107562
  107563  107564  107563  107564  107564       0  107566  107567  107568  107567
  107568  107568       0  107570  107571  107572  107571  107572  107572       0
  107574  107575  107576  107575  107576  107576       0  107578  107579  107580
  107579  107580  107580       0  107582  107583  107584  107583  107584  107584
       0  107586  107587  107588  107587  107588  107588       0  107590  107591
  107592  107591  107592  107592       0  107594  107595  107596  107595  107596
  107596       0  107598  107599  107600  107599  107600  107600       0  107602
  107603  107604  107603  107604  107604       0  107606  107607  107608  107607
  107608  107608       0  107610  107611  107612  107611  107612  107612       0
  107614  107615  107616  107615  107616  107616       0  107618  107619  107620
  107619  107620  107620       0  107622  107623  107624  107623  107624  107624
       0  107626  107627  107628  107627  107628  107628       0  107630  107631
  107632  107631  107632  107632       0  107634  107635  107636  107635  107636
  107636       0  107638  107639  107640  107639  107640  107640       0  107642
  107643  107644  107643  107644  107644       0  107646  107647  107648  107647
  107648  107648       0  107650  107651  107652  107651  107652  107652       0
  107654  107655  107656  107655  107656  107656       0  107658  107659  107660
  107659  107660  107660       0  107662  107663  107664  107663  107664  107664
       0  107666  107667  107668  107667  107668  107668       0  107670  107671
  107672  107671  107672  107672       0  107674  107675  107676  107675  107676
  107676       0  107678  107679  107680  107679  107680  107680       0  107682
  107683  107684  107683  107684  107684       0  107686  107687  107688  107687
  107688  107688       0  107690  107691  107692  107691  107692  107692       0
  107694  107695  107696  107695  107696  107696       0  107698  107699  107700
  107699  107700  107700       0  107702  107703  107704  107703  107704  107704
       0  107706  107707  107708  107707  107708  107708       0  107710  107711
  107712  107711  107712  107712       0  107714  107715  107716  107715  107716
  107716       0  107718  107719  107720  107719  107720  107720       0  107722
  107723  107724  107723  107724  107724       0  107726  107727  107728  107727
  107728  107728       0  107730  107731  107732  107731  107732  107732       0
  107734  107735  107736  107735  107736  107736       0  107738  107739  107740
  107739  107740  107740       0  107742  107743  107744  107743  107744  107744
       0  107746  107747  107748  107747  107748  107748       0  107750  107751
  107752  107751  107752  107752       0  107754  107755  107756  107755  107756
  107756       0  107758  107759  107760  107759  107760  107760       0  107762
  107763  107764  107763  107764  107764       0  107766  107767  107768  107767
  107768  107768       0  107770  107771  107772  107771  107772  107772       0
  107774  107775  107776  107775  107776  107776       0  107778  107779  107780
  107779  107780  107780       0  107782  107783  107784  107783  107784  107784
       0  107786  107787  107788  107787  107788  107788       0  107790  107791
  107792  107791  107792  107792       0  107794  107795  107796  107795  107796
  107796       0  107798  107799  107800  107799  107800  107800       0  107802
  107803  107804  107803  107804  107804       0  107806  107807  107808  107807
  107808  107808       0  107810  107811  107812  107811  107812  107812       0
  107814  107815  107816  107815  107816  107816       0  107818  107819  107820
  107819  107820  107820       0  107822  107823  107824  107823  107824  107824
       0  107826  107827  107828  107827  107828  107828       0  107830  107831
  107832  107831  107832  107832       0  107834  107835  107836  107835  107836
  107836       0  107838  107839  107840  107839  107840  107840       0  107842
  107843  107844  107843  107844  107844       0  107846  107847  107848  107847
  107848  107848       0  107850  107851  107852  107851  107852  107852       0
  107854  107855  107856  107855  107856  107856       0  107858  107859  107860
  107859  107860  107860       0  107862  107863  107864  107863  107864  107864
       0  107866  107867  107868  107867  107868  107868       0  107870  107871
  107872  107871  107872  107872       0  107874  107875  107876  107875  107876
  107876       0  107878  107879  107880  107879  107880  107880       0  107882
  107883  107884  107883  107884  107884       0  107886  107887  107888  107887
  107888  107888       0  107890  107891  107892  107891  107892  107892       0
  107894  107895  107896  107895  107896  107896       0  107898  107899  107900
  107899  107900  107900       0  107902  107903  107904  107903  107904  107904
       0  107906  107907  107908  107907  107908  107908       0  107910  107911
  107912  107911  107912  107912       0  107914  107915  107916  107915  107916
  107916       0  107918  107919  107920  107919  107920  107920       0  107922
  107923  107924  107923  107924  107924       0  107926  107927  107928  107927
  107928  107928       0  107930  107931  107932  107931  107932  107932       0
  107934  107935  107936  107935  107936  107936       0  107938  107939  107940
  107939  107940  107940       0  107942  107943  107944  107943  107944  107944
       0  107946  107947  107948  107947  107948  107948       0  107950  107951
  107952  107951  107952  107952       0  107954  107955  107956  107955  107956
  107956       0  107958  107959  107960  107959  107960  107960       0  107962
  107963  107964  107963  107964  107964       0  107966  107967  107968  107967
  107968  107968       0  107970  107971  107972  107971  107972  107972       0
  107974  107975  107976  107975  107976  107976       0  107978  107979  107980
  107979  107980  107980       0  107982  107983  107984  107983  107984  107984
       0  107986  107987  107988  107987  107988  107988       0  107990  107991
  107992  107991  107992  107992       0  107994  107995  107996  107995  107996
  107996       0  107998  107999  108000  107999  108000  108000       0  108002
  108003  108004  108003  108004  108004       0  108006  108007  108008  108007
  108008  108008       0  108010  108011  108012  108011  108012  108012       0
  108014  108015  108016  108015  108016  108016       0  108018  108019  108020
  108019  108020  108020       0  108022  108023  108024  108023  108024  108024
       0  108026  108027  108028  108027  108028  108028       0  108030  108031
  108032  108031  108032  108032       0  108034  108035  108036  108035  108036
  108036       0  108038  108039  108040  108039  108040  108040       0  108042
  108043  108044  108043  108044  108044       0  108046  108047  108048  108047
  108048  108048       0  108050  108051  108052  108051  108052  108052       0
  108054  108055  108056  108055  108056  108056       0  108058  108059  108060
  108059  108060  108060       0  108062  108063  108064  108063  108064  108064
       0  108066  108067  108068  108067  108068  108068       0  108070  108071
  108072  108071  108072  108072       0  108074  108075  108076  108075  108076
  108076       0  108078  108079  108080  108079  108080  108080       0  108082
  108083  108084  108083  108084  108084       0  108086  108087  108088  108087
  108088  108088       0  108090  108091  108092  108091  108092  108092       0
  108094  108095  108096  108095  108096  108096       0  108098  108099  108100
  108099  108100  108100       0  108102  108103  108104  108103  108104  108104
       0  108106  108107  108108  108107  108108  108108       0  108110  108111
  108112  108111  108112  108112       0  108114  108115  108116  108115  108116
  108116       0  108118  108119  108120  108119  108120  108120       0  108122
  108123  108124  108123  108124  108124       0  108126  108127  108128  108127
  108128  108128       0  108130  108131  108132  108131  108132  108132       0
  108134  108135  108136  108135  108136  108136       0  108138  108139  108140
  108139  108140  108140       0  108142  108143  108144  108143  108144  108144
       0  108146  108147  108148  108147  108148  108148       0  108150  108151
  108152  108151  108152  108152       0  108154  108155  108156  108155  108156
  108156       0  108158  108159  108160  108159  108160  108160       0  108162
  108163  108164  108163  108164  108164       0  108166  108167  108168  108167
  108168  108168       0  108170  108171  108172  108171  108172  108172       0
  108174  108175  108176  108175  108176  108176       0  108178  108179  108180
  108179  108180  108180       0  108182  108183  108184  108183  108184  108184
       0  108186  108187  108188  108187  108188  108188       0  108190  108191
  108192  108191  108192  108192       0  108194  108195  108196  108195  108196
  108196       0  108198  108199  108200  108199  108200  108200       0  108202
  108203  108204  108203  108204  108204       0  108206  108207  108208  108207
  108208  108208       0  108210  108211  108212  108211  108212  108212       0
  108214  108215  108216  108215  108216  108216       0  108218  108219  108220
  108219  108220  108220       0  108222  108223  108224  108223  108224  108224
       0  108226  108227  108228  108227  108228  108228       0  108230  108231
  108232  108231  108232  108232       0  108234  108235  108236  108235  108236
  108236       0  108238  108239  108240  108239  108240  108240       0  108242
  108243  108244  108243  108244  108244       0  108246  108247  108248  108247
  108248  108248       0  108250  108251  108252  108251  108252  108252       0
  108254  108255  108256  108255  108256  108256       0  108258  108259  108260
  108259  108260  108260       0  108262  108263  108264  108263  108264  108264
       0  108266  108267  108268  108267  108268  108268       0  108270  108271
  108272  108271  108272  108272       0  108274  108275  108276  108275  108276
  108276       0  108278  108279  108280  108279  108280  108280       0  108282
  108283  108284  108283  108284  108284       0  108286  108287  108288  108287
  108288  108288       0  108290  108291  108292  108291  108292  108292       0
  108294  108295  108296  108295  108296  108296       0  108298  108299  108300
  108299  108300  108300       0  108302  108303  108304  108303  108304  108304
       0  108306  108307  108308  108307  108308  108308       0  108310  108311
  108312  108311  108312  108312       0  108314  108315  108316  108315  108316
  108316       0  108318  108319  108320  108319  108320  108320       0  108322
  108323  108324  108323  108324  108324       0  108326  108327  108328  108327
  108328  108328       0  108330  108331  108332  108331  108332  108332       0
  108334  108335  108336  108335  108336  108336       0  108338  108339  108340
  108339  108340  108340       0  108342  108343  108344  108343  108344  108344
       0  108346  108347  108348  108347  108348  108348       0  108350  108351
  108352  108351  108352  108352       0  108354  108355  108356  108355  108356
  108356       0  108358  108359  108360  108359  108360  108360       0  108362
  108363  108364  108363  108364  108364       0  108366  108367  108368  108367
  108368  108368       0  108370  108371  108372  108371  108372  108372       0
  108374  108375  108376  108375  108376  108376       0  108378  108379  108380
  108379  108380  108380       0  108382  108383  108384  108383  108384  108384
       0  108386  108387  108388  108387  108388  108388       0  108390  108391
  108392  108391  108392  108392       0  108394  108395  108396  108395  108396
  108396       0  108398  108399  108400  108399  108400  108400       0  108402
  108403  108404  108403  108404  108404       0  108406  108407  108408  108407
  108408  108408       0  108410  108411  108412  108411  108412  108412       0
  108414  108415  108416  108415  108416  108416       0  108418  108419  108420
  108419  108420  108420       0  108422  108423  108424  108423  108424  108424
       0  108426  108427  108428  108427  108428  108428       0  108430  108431
  108432  108431  108432  108432       0  108434  108435  108436  108435  108436
  108436       0  108438  108439  108440  108439  108440  108440       0  108442
  108443  108444  108443  108444  108444       0  108446  108447  108448  108447
  108448  108448       0  108450  108451  108452  108451  108452  108452       0
  108454  108455  108456  108455  108456  108456       0  108458  108459  108460
  108459  108460  108460       0  108462  108463  108464  108463  108464  108464
       0  108466  108467  108468  108467  108468  108468       0  108470  108471
  108472  108471  108472  108472       0  108474  108475  108476  108475  108476
  108476       0  108478  108479  108480  108479  108480  108480       0  108482
  108483  108484  108483  108484  108484       0  108486  108487  108488  108487
  108488  108488       0  108490  108491  108492  108491  108492  108492       0
  108494  108495  108496  108495  108496  108496       0  108498  108499  108500
  108499  108500  108500       0  108502  108503  108504  108503  108504  108504
       0  108506  108507  108508  108507  108508  108508       0  108510  108511
  108512  108511  108512  108512       0  108514  108515  108516  108515  108516
  108516       0  108518  108519  108520  108519  108520  108520       0  108522
  108523  108524  108523  108524  108524       0  108526  108527  108528  108527
  108528  108528       0  108530  108531  108532  108531  108532  108532       0
  108534  108535  108536  108535  108536  108536       0  108538  108539  108540
  108539  108540  108540       0  108542  108543  108544  108543  108544  108544
       0  108546  108547  108548  108547  108548  108548       0  108550  108551
  108552  108551  108552  108552       0  108554  108555  108556  108555  108556
  108556       0  108558  108559  108560  108559  108560  108560       0  108562
  108563  108564  108563  108564  108564       0  108566  108567  108568  108567
  108568  108568       0  108570  108571  108572  108571  108572  108572       0
  108574  108575  108576  108575  108576  108576       0  108578  108579  108580
  108579  108580  108580       0  108582  108583  108584  108583  108584  108584
       0  108586  108587  108588  108587  108588  108588       0  108590  108591
  108592  108591  108592  108592       0  108594  108595  108596  108595  108596
  108596       0  108598  108599  108600  108599  108600  108600       0  108602
  108603  108604  108603  108604  108604       0  108606  108607  108608  108607
  108608  108608       0  108610  108611  108612  108611  108612  108612       0
  108614  108615  108616  108615  108616  108616       0  108618  108619  108620
  108619  108620  108620       0  108622  108623  108624  108623  108624  108624
       0  108626  108627  108628  108627  108628  108628       0  108630  108631
  108632  108631  108632  108632       0  108634  108635  108636  108635  108636
  108636       0  108638  108639  108640  108639  108640  108640       0  108642
  108643  108644  108643  108644  108644       0  108646  108647  108648  108647
  108648  108648       0  108650  108651  108652  108651  108652  108652       0
  108654  108655  108656  108655  108656  108656       0  108658  108659  108660
  108659  108660  108660       0  108662  108663  108664  108663  108664  108664
       0  108666  108667  108668  108667  108668  108668       0  108670  108671
  108672  108671  108672  108672       0  108674  108675  108676  108675  108676
  108676       0  108678  108679  108680  108679  108680  108680       0  108682
  108683  108684  108683  108684  108684       0  108686  108687  108688  108687
  108688  108688       0  108690  108691  108692  108691  108692  108692       0
  108694  108695  108696  108695  108696  108696       0  108698  108699  108700
  108699  108700  108700       0  108702  108703  108704  108703  108704  108704
       0  108706  108707  108708  108707  108708  108708       0  108710  108711
  108712  108711  108712  108712       0  108714  108715  108716  108715  108716
  108716       0  108718  108719  108720  108719  108720  108720       0  108722
  108723  108724  108723  108724  108724       0  108726  108727  108728  108727
  108728  108728       0  108730  108731  108732  108731  108732  108732       0
  108734  108735  108736  108735  108736  108736       0  108738  108739  108740
  108739  108740  108740       0  108742  108743  108744  108743  108744  108744
       0  108746  108747  108748  108747  108748  108748       0  108750  108751
  108752  108751  108752  108752       0  108754  108755  108756  108755  108756
  108756       0  108758  108759  108760  108759  108760  108760       0  108762
  108763  108764  108763  108764  108764       0  108766  108767  108768  108767
  108768  108768       0  108770  108771  108772  108771  108772  108772       0
  108774  108775  108776  108775  108776  108776       0  108778  108779  108780
  108779  108780  108780       0  108782  108783  108784  108783  108784  108784
       0  108786  108787  108788  108787  108788  108788       0  108790  108791
  108792  108791  108792  108792       0  108794  108795  108796  108795  108796
  108796       0  108798  108799  108800  108799  108800  108800       0  108802
  108803  108804  108803  108804  108804       0  108806  108807  108808  108807
  108808  108808       0  108810  108811  108812  108811  108812  108812       0
  108814  108815  108816  108815  108816  108816       0  108818  108819  108820
  108819  108820  108820       0  108822  108823  108824  108823  108824  108824
       0  108826  108827  108828  108827  108828  108828       0  108830  108831
  108832  108831  108832  108832       0  108834  108835  108836  108835  108836
  108836       0  108838  108839  108840  108839  108840  108840       0  108842
  108843  108844  108843  108844  108844       0  108846  108847  108848  108847
  108848  108848       0  108850  108851  108852  108851  108852  108852       0
  108854  108855  108856  108855  108856  108856       0  108858  108859  108860
  108859  108860  108860       0  108862  108863  108864  108863  108864  108864
       0  108866  108867  108868  108867  108868  108868       0  108870  108871
  108872  108871  108872  108872       0  108874  108875  108876  108875  108876
  108876       0  108878  108879  108880  108879  108880  108880       0  108882
  108883  108884  108883  108884  108884       0  108886  108887  108888  108887
  108888  108888       0  108890  108891  108892  108891  108892  108892       0
  108894  108895  108896  108895  108896  108896       0  108898  108899  108900
  108899  108900  108900       0  108902  108903  108904  108903  108904  108904
       0  108906  108907  108908  108907  108908  108908       0  108910  108911
  108912  108911  108912  108912       0  108914  108915  108916  108915  108916
  108916       0  108918  108919  108920  108919  108920  108920       0  108922
  108923  108924  108923  108924  108924       0  108926  108927  108928  108927
  108928  108928       0  108930  108931  108932  108931  108932  108932       0
  108934  108935  108936  108935  108936  108936       0  108938  108939  108940
  108939  108940  108940       0  108942  108943  108944  108943  108944  108944
       0  108946  108947  108948  108947  108948  108948       0  108950  108951
  108952  108951  108952  108952       0  108954  108955  108956  108955  108956
  108956       0  108958  108959  108960  108959  108960  108960       0  108962
  108963  108964  108963  108964  108964       0  108966  108967  108968  108967
  108968  108968       0  108970  108971  108972  108971  108972  108972       0
  108974  108975  108976  108975  108976  108976       0  108978  108979  108980
  108979  108980  108980       0  108982  108983  108984  108983  108984  108984
       0  108986  108987  108988  108987  108988  108988       0  108990  108991
  108992  108991  108992  108992       0  108994  108995  108996  108995  108996
  108996       0  108998  108999  109000  108999  109000  109000       0  109002
  109003  109004  109003  109004  109004       0  109006  109007  109008  109007
  109008  109008       0  109010  109011  109012  109011  109012  109012       0
  109014  109015  109016  109015  109016  109016       0  109018  109019  109020
  109019  109020  109020       0  109022  109023  109024  109023  109024  109024
       0  109026  109027  109028  109027  109028  109028       0  109030  109031
  109032  109031  109032  109032       0  109034  109035  109036  109035  109036
  109036       0  109038  109039  109040  109039  109040  109040       0  109042
  109043  109044  109043  109044  109044       0  109046  109047  109048  109047
  109048  109048       0  109050  109051  109052  109051  109052  109052       0
  109054  109055  109056  109055  109056  109056       0  109058  109059  109060
  109059  109060  109060       0  109062  109063  109064  109063  109064  109064
       0  109066  109067  109068  109067  109068  109068       0  109070  109071
  109072  109071  109072  109072       0  109074  109075  109076  109075  109076
  109076       0  109078  109079  109080  109079  109080  109080       0  109082
  109083  109084  109083  109084  109084       0  109086  109087  109088  109087
  109088  109088       0  109090  109091  109092  109091  109092  109092       0
  109094  109095  109096  109095  109096  109096       0  109098  109099  109100
  109099  109100  109100       0  109102  109103  109104  109103  109104  109104
       0  109106  109107  109108  109107  109108  109108       0  109110  109111
  109112  109111  109112  109112       0  109114  109115  109116  109115  109116
  109116       0  109118  109119  109120  109119  109120  109120       0  109122
  109123  109124  109123  109124  109124       0  109126  109127  109128  109127
  109128  109128       0  109130  109131  109132  109131  109132  109132       0
  109134  109135  109136  109135  109136  109136       0  109138  109139  109140
  109139  109140  109140       0  109142  109143  109144  109143  109144  109144
       0  109146  109147  109148  109147  109148  109148       0  109150  109151
  109152  109151  109152  109152       0  109154  109155  109156  109155  109156
  109156       0  109158  109159  109160  109159  109160  109160       0  109162
  109163  109164  109163  109164  109164       0  109166  109167  109168  109167
  109168  109168       0  109170  109171  109172  109171  109172  109172       0
  109174  109175  109176  109175  109176  109176       0  109178  109179  109180
  109179  109180  109180       0  109182  109183  109184  109183  109184  109184
       0  109186  109187  109188  109187  109188  109188       0  109190  109191
  109192  109191  109192  109192       0  109194  109195  109196  109195  109196
  109196       0  109198  109199  109200  109199  109200  109200       0  109202
  109203  109204  109203  109204  109204       0  109206  109207  109208  109207
  109208  109208       0  109210  109211  109212  109211  109212  109212       0
  109214  109215  109216  109215  109216  109216       0  109218  109219  109220
  109219  109220  109220       0  109222  109223  109224  109223  109224  109224
       0  109226  109227  109228  109227  109228  109228       0  109230  109231
  109232  109231  109232  109232       0  109234  109235  109236  109235  109236
  109236       0  109238  109239  109240  109239  109240  109240       0  109242
  109243  109244  109243  109244  109244       0  109246  109247  109248  109247
  109248  109248       0  109250  109251  109252  109251  109252  109252       0
  109254  109255  109256  109255  109256  109256       0  109258  109259  109260
  109259  109260  109260       0  109262  109263  109264  109263  109264  109264
       0  109266  109267  109268  109267  109268  109268       0  109270  109271
  109272  109271  109272  109272       0  109274  109275  109276  109275  109276
  109276       0  109278  109279  109280  109279  109280  109280       0  109282
  109283  109284  109283  109284  109284       0  109286  109287  109288  109287
  109288  109288       0  109290  109291  109292  109291  109292  109292       0
  109294  109295  109296  109295  109296  109296       0  109298  109299  109300
  109299  109300  109300       0  109302  109303  109304  109303  109304  109304
       0  109306  109307  109308  109307  109308  109308       0  109310  109311
  109312  109311  109312  109312       0  109314  109315  109316  109315  109316
  109316       0  109318  109319  109320  109319  109320  109320       0  109322
  109323  109324  109323  109324  109324       0  109326  109327  109328  109327
  109328  109328       0  109330  109331  109332  109331  109332  109332       0
  109334  109335  109336  109335  109336  109336       0  109338  109339  109340
  109339  109340  109340       0  109342  109343  109344  109343  109344  109344
       0  109346  109347  109348  109347  109348  109348       0  109350  109351
  109352  109351  109352  109352       0  109354  109355  109356  109355  109356
  109356       0  109358  109359  109360  109359  109360  109360       0  109362
  109363  109364  109363  109364  109364       0  109366  109367  109368  109367
  109368  109368       0  109370  109371  109372  109371  109372  109372       0
  109374  109375  109376  109375  109376  109376       0  109378  109379  109380
  109379  109380  109380       0  109382  109383  109384  109383  109384  109384
       0  109386  109387  109388  109387  109388  109388       0  109390  109391
  109392  109391  109392  109392       0  109394  109395  109396  109395  109396
  109396       0  109398  109399  109400  109399  109400  109400       0  109402
  109403  109404  109403  109404  109404       0  109406  109407  109408  109407
  109408  109408       0  109410  109411  109412  109411  109412  109412       0
  109414  109415  109416  109415  109416  109416       0  109418  109419  109420
  109419  109420  109420       0  109422  109423  109424  109423  109424  109424
       0  109426  109427  109428  109427  109428  109428       0  109430  109431
  109432  109431  109432  109432       0  109434  109435  109436  109435  109436
  109436       0  109438  109439  109440  109439  109440  109440       0  109442
  109443  109444  109443  109444  109444       0  109446  109447  109448  109447
  109448  109448       0  109450  109451  109452  109451  109452  109452       0
  109454  109455  109456  109455  109456  109456       0  109458  109459  109460
  109459  109460  109460       0  109462  109463  109464  109463  109464  109464
       0  109466  109467  109468  109467  109468  109468       0  109470  109471
  109472  109471  109472  109472       0  109474  109475  109476  109475  109476
  109476       0  109478  109479  109480  109479  109480  109480       0  109482
  109483  109484  109483  109484  109484       0  109486  109487  109488  109487
  109488  109488       0  109490  109491  109492  109491  109492  109492       0
  109494  109495  109496  109495  109496  109496       0  109498  109499  109500
  109499  109500  109500       0  109502  109503  109504  109503  109504  109504
       0  109506  109507  109508  109507  109508  109508       0  109510  109511
  109512  109511  109512  109512       0  109514  109515  109516  109515  109516
  109516       0  109518  109519  109520  109519  109520  109520       0  109522
  109523  109524  109523  109524  109524       0  109526  109527  109528  109527
  109528  109528       0  109530  109531  109532  109531  109532  109532       0
  109534  109535  109536  109535  109536  109536       0  109538  109539  109540
  109539  109540  109540       0  109542  109543  109544  109543  109544  109544
       0  109546  109547  109548  109547  109548  109548       0  109550  109551
  109552  109551  109552  109552       0  109554  109555  109556  109555  109556
  109556       0  109558  109559  109560  109559  109560  109560       0  109562
  109563  109564  109563  109564  109564       0  109566  109567  109568  109567
  109568  109568       0  109570  109571  109572  109571  109572  109572       0
  109574  109575  109576  109575  109576  109576       0  109578  109579  109580
  109579  109580  109580       0  109582  109583  109584  109583  109584  109584
       0  109586  109587  109588  109587  109588  109588       0  109590  109591
  109592  109591  109592  109592       0  109594  109595  109596  109595  109596
  109596       0  109598  109599  109600  109599  109600  109600       0  109602
  109603  109604  109603  109604  109604       0  109606  109607  109608  109607
  109608  109608       0  109610  109611  109612  109611  109612  109612       0
  109614  109615  109616  109615  109616  109616       0  109618  109619  109620
  109619  109620  109620       0  109622  109623  109624  109623  109624  109624
       0  109626  109627  109628  109627  109628  109628       0  109630  109631
  109632  109631  109632  109632       0  109634  109635  109636  109635  109636
  109636       0  109638  109639  109640  109639  109640  109640       0  109642
  109643  109644  109643  109644  109644       0  109646  109647  109648  109647
  109648  109648       0  109650  109651  109652  109651  109652  109652       0
  109654  109655  109656  109655  109656  109656       0  109658  109659  109660
  109659  109660  109660       0  109662  109663  109664  109663  109664  109664
       0  109666  109667  109668  109667  109668  109668       0  109670  109671
  109672  109671  109672  109672       0  109674  109675  109676  109675  109676
  109676       0  109678  109679  109680  109679  109680  109680       0  109682
  109683  109684  109683  109684  109684       0  109686  109687  109688  109687
  109688  109688       0  109690  109691  109692  109691  109692  109692       0
  109694  109695  109696  109695  109696  109696       0  109698  109699  109700
  109699  109700  109700       0  109702  109703  109704  109703  109704  109704
       0  109706  109707  109708  109707  109708  109708       0  109710  109711
  109712  109711  109712  109712       0  109714  109715  109716  109715  109716
  109716       0  109718  109719  109720  109719  109720  109720       0  109722
  109723  109724  109723  109724  109724       0  109726  109727  109728  109727
  109728  109728       0  109730  109731  109732  109731  109732  109732       0
  109734  109735  109736  109735  109736  109736       0  109738  109739  109740
  109739  109740  109740       0  109742  109743  109744  109743  109744  109744
       0  109746  109747  109748  109747  109748  109748       0  109750  109751
  109752  109751  109752  109752       0  109754  109755  109756  109755  109756
  109756       0  109758  109759  109760  109759  109760  109760       0  109762
  109763  109764  109763  109764  109764       0  109766  109767  109768  109767
  109768  109768       0  109770  109771  109772  109771  109772  109772       0
  109774  109775  109776  109775  109776  109776       0  109778  109779  109780
  109779  109780  109780       0  109782  109783  109784  109783  109784  109784
       0  109786  109787  109788  109787  109788  109788       0  109790  109791
  109792  109791  109792  109792       0  109794  109795  109796  109795  109796
  109796       0  109798  109799  109800  109799  109800  109800       0  109802
  109803  109804  109803  109804  109804       0  109806  109807  109808  109807
  109808  109808       0  109810  109811  109812  109811  109812  109812       0
  109814  109815  109816  109815  109816  109816       0  109818  109819  109820
  109819  109820  109820       0  109822  109823  109824  109823  109824  109824
       0  109826  109827  109828  109827  109828  109828       0  109830  109831
  109832  109831  109832  109832       0  109834  109835  109836  109835  109836
  109836       0  109838  109839  109840  109839  109840  109840       0  109842
  109843  109844  109843  109844  109844       0  109846  109847  109848  109847
  109848  109848       0  109850  109851  109852  109851  109852  109852       0
  109854  109855  109856  109855  109856  109856       0  109858  109859  109860
  109859  109860  109860       0  109862  109863  109864  109863  109864  109864
       0  109866  109867  109868  109867  109868  109868       0  109870  109871
  109872  109871  109872  109872       0  109874  109875  109876  109875  109876
  109876       0  109878  109879  109880  109879  109880  109880       0  109882
  109883  109884  109883  109884  109884       0  109886  109887  109888  109887
  109888  109888       0  109890  109891  109892  109891  109892  109892       0
  109894  109895  109896  109895  109896  109896       0  109898  109899  109900
  109899  109900  109900       0  109902  109903  109904  109903  109904  109904
       0  109906  109907  109908  109907  109908  109908       0  109910  109911
  109912  109911  109912  109912       0  109914  109915  109916  109915  109916
  109916       0  109918  109919  109920  109919  109920  109920       0  109922
  109923  109924  109923  109924  109924       0  109926  109927  109928  109927
  109928  109928       0  109930  109931  109932  109931  109932  109932       0
  109934  109935  109936  109935  109936  109936       0  109938  109939  109940
  109939  109940  109940       0  109942  109943  109944  109943  109944  109944
       0  109946  109947  109948  109947  109948  109948       0  109950  109951
  109952  109951  109952  109952       0  109954  109955  109956  109955  109956
  109956       0  109958  109959  109960  109959  109960  109960       0  109962
  109963  109964  109963  109964  109964       0  109966  109967  109968  109967
  109968  109968       0  109970  109971  109972  109971  109972  109972       0
  109974  109975  109976  109975  109976  109976       0  109978  109979  109980
  109979  109980  109980       0  109982  109983  109984  109983  109984  109984
       0  109986  109987  109988  109987  109988  109988       0  109990  109991
  109992  109991  109992  109992       0  109994  109995  109996  109995  109996
  109996       0  109998  109999  110000  109999  110000  110000       0  110002
  110003  110004  110003  110004  110004       0  110006  110007  110008  110007
  110008  110008       0  110010  110011  110012  110011  110012  110012       0
  110014  110015  110016  110015  110016  110016       0  110018  110019  110020
  110019  110020  110020       0  110022  110023  110024  110023  110024  110024
       0  110026  110027  110028  110027  110028  110028       0  110030  110031
  110032  110031  110032  110032       0  110034  110035  110036  110035  110036
  110036       0  110038  110039  110040  110039  110040  110040       0  110042
  110043  110044  110043  110044  110044       0  110046  110047  110048  110047
  110048  110048       0  110050  110051  110052  110051  110052  110052       0
  110054  110055  110056  110055  110056  110056       0  110058  110059  110060
  110059  110060  110060       0  110062  110063  110064  110063  110064  110064
       0  110066  110067  110068  110067  110068  110068       0  110070  110071
  110072  110071  110072  110072       0  110074  110075  110076  110075  110076
  110076       0  110078  110079  110080  110079  110080  110080       0  110082
  110083  110084  110083  110084  110084       0  110086  110087  110088  110087
  110088  110088       0  110090  110091  110092  110091  110092  110092       0
  110094  110095  110096  110095  110096  110096       0  110098  110099  110100
  110099  110100  110100       0  110102  110103  110104  110103  110104  110104
       0  110106  110107  110108  110107  110108  110108       0  110110  110111
  110112  110111  110112  110112       0  110114  110115  110116  110115  110116
  110116       0  110118  110119  110120  110119  110120  110120       0  110122
  110123  110124  110123  110124  110124       0  110126  110127  110128  110127
  110128  110128       0  110130  110131  110132  110131  110132  110132       0
  110134  110135  110136  110135  110136  110136       0  110138  110139  110140
  110139  110140  110140       0  110142  110143  110144  110143  110144  110144
       0  110146  110147  110148  110147  110148  110148       0  110150  110151
  110152  110151  110152  110152       0  110154  110155  110156  110155  110156
  110156       0  110158  110159  110160  110159  110160  110160       0  110162
  110163  110164  110163  110164  110164       0  110166  110167  110168  110167
  110168  110168       0  110170  110171  110172  110171  110172  110172       0
  110174  110175  110176  110175  110176  110176       0  110178  110179  110180
  110179  110180  110180       0  110182  110183  110184  110183  110184  110184
       0  110186  110187  110188  110187  110188  110188       0  110190  110191
  110192  110191  110192  110192       0  110194  110195  110196  110195  110196
  110196       0  110198  110199  110200  110199  110200  110200       0  110202
  110203  110204  110203  110204  110204       0  110206  110207  110208  110207
  110208  110208       0  110210  110211  110212  110211  110212  110212       0
  110214  110215  110216  110215  110216  110216       0  110218  110219  110220
  110219  110220  110220       0  110222  110223  110224  110223  110224  110224
       0  110226  110227  110228  110227  110228  110228       0  110230  110231
  110232  110231  110232  110232       0  110234  110235  110236  110235  110236
  110236       0  110238  110239  110240  110239  110240  110240       0  110242
  110243  110244  110243  110244  110244       0  110246  110247  110248  110247
  110248  110248       0  110250  110251  110252  110251  110252  110252       0
  110254  110255  110256  110255  110256  110256       0  110258  110259  110260
  110259  110260  110260       0  110262  110263  110264  110263  110264  110264
       0  110266  110267  110268  110267  110268  110268       0  110270  110271
  110272  110271  110272  110272       0  110274  110275  110276  110275  110276
  110276       0  110278  110279  110280  110279  110280  110280       0  110282
  110283  110284  110283  110284  110284       0  110286  110287  110288  110287
  110288  110288       0  110290  110291  110292  110291  110292  110292       0
  110294  110295  110296  110295  110296  110296       0  110298  110299  110300
  110299  110300  110300       0  110302  110303  110304  110303  110304  110304
       0  110306  110307  110308  110307  110308  110308       0  110310  110311
  110312  110311  110312  110312       0  110314  110315  110316  110315  110316
  110316       0  110318  110319  110320  110319  110320  110320       0  110322
  110323  110324  110323  110324  110324       0  110326  110327  110328  110327
  110328  110328       0  110330  110331  110332  110331  110332  110332       0
  110334  110335  110336  110335  110336  110336       0  110338  110339  110340
  110339  110340  110340       0  110342  110343  110344  110343  110344  110344
       0  110346  110347  110348  110347  110348  110348       0  110350  110351
  110352  110351  110352  110352       0  110354  110355  110356  110355  110356
  110356       0  110358  110359  110360  110359  110360  110360       0  110362
  110363  110364  110363  110364  110364       0  110366  110367  110368  110367
  110368  110368       0  110370  110371  110372  110371  110372  110372       0
  110374  110375  110376  110375  110376  110376       0  110378  110379  110380
  110379  110380  110380       0  110382  110383  110384  110383  110384  110384
       0  110386  110387  110388  110387  110388  110388       0  110390  110391
  110392  110391  110392  110392       0  110394  110395  110396  110395  110396
  110396       0  110398  110399  110400  110399  110400  110400       0  110402
  110403  110404  110403  110404  110404       0  110406  110407  110408  110407
  110408  110408       0  110410  110411  110412  110411  110412  110412       0
  110414  110415  110416  110415  110416  110416       0  110418  110419  110420
  110419  110420  110420       0  110422  110423  110424  110423  110424  110424
       0  110426  110427  110428  110427  110428  110428       0  110430  110431
  110432  110431  110432  110432       0  110434  110435  110436  110435  110436
  110436       0  110438  110439  110440  110439  110440  110440       0  110442
  110443  110444  110443  110444  110444       0  110446  110447  110448  110447
  110448  110448       0  110450  110451  110452  110451  110452  110452       0
  110454  110455  110456  110455  110456  110456       0  110458  110459  110460
  110459  110460  110460       0  110462  110463  110464  110463  110464  110464
       0  110466  110467  110468  110467  110468  110468       0  110470  110471
  110472  110471  110472  110472       0  110474  110475  110476  110475  110476
  110476       0  110478  110479  110480  110479  110480  110480       0  110482
  110483  110484  110483  110484  110484       0  110486  110487  110488  110487
  110488  110488       0  110490  110491  110492  110491  110492  110492       0
  110494  110495  110496  110495  110496  110496       0  110498  110499  110500
  110499  110500  110500       0  110502  110503  110504  110503  110504  110504
       0  110506  110507  110508  110507  110508  110508       0  110510  110511
  110512  110511  110512  110512       0  110514  110515  110516  110515  110516
  110516       0  110518  110519  110520  110519  110520  110520       0  110522
  110523  110524  110523  110524  110524       0  110526  110527  110528  110527
  110528  110528       0  110530  110531  110532  110531  110532  110532       0
  110534  110535  110536  110535  110536  110536       0  110538  110539  110540
  110539  110540  110540       0  110542  110543  110544  110543  110544  110544
       0  110546  110547  110548  110547  110548  110548       0  110550  110551
  110552  110551  110552  110552       0  110554  110555  110556  110555  110556
  110556       0  110558  110559  110560  110559  110560  110560       0  110562
  110563  110564  110563  110564  110564       0  110566  110567  110568  110567
  110568  110568       0  110570  110571  110572  110571  110572  110572       0
  110574  110575  110576  110575  110576  110576       0  110578  110579  110580
  110579  110580  110580       0  110582  110583  110584  110583  110584  110584
       0  110586  110587  110588  110587  110588  110588       0  110590  110591
  110592  110591  110592  110592       0  110594  110595  110596  110595  110596
  110596       0  110598  110599  110600  110599  110600  110600       0  110602
  110603  110604  110603  110604  110604       0  110606  110607  110608  110607
  110608  110608       0  110610  110611  110612  110611  110612  110612       0
  110614  110615  110616  110615  110616  110616       0  110618  110619  110620
  110619  110620  110620       0  110622  110623  110624  110623  110624  110624
       0  110626  110627  110628  110627  110628  110628       0  110630  110631
  110632  110631  110632  110632       0  110634  110635  110636  110635  110636
  110636       0  110638  110639  110640  110639  110640  110640       0  110642
  110643  110644  110643  110644  110644       0  110646  110647  110648  110647
  110648  110648       0  110650  110651  110652  110651  110652  110652       0
  110654  110655  110656  110655  110656  110656       0  110658  110659  110660
  110659  110660  110660       0  110662  110663  110664  110663  110664  110664
       0  110666  110667  110668  110667  110668  110668       0  110670  110671
  110672  110671  110672  110672       0  110674  110675  110676  110675  110676
  110676       0  110678  110679  110680  110679  110680  110680       0  110682
  110683  110684  110683  110684  110684       0  110686  110687  110688  110687
  110688  110688       0  110690  110691  110692  110691  110692  110692       0
  110694  110695  110696  110695  110696  110696       0  110698  110699  110700
  110699  110700  110700       0  110702  110703  110704  110703  110704  110704
       0  110706  110707  110708  110707  110708  110708       0  110710  110711
  110712  110711  110712  110712       0  110714  110715  110716  110715  110716
  110716       0  110718  110719  110720  110719  110720  110720       0  110722
  110723  110724  110723  110724  110724       0  110726  110727  110728  110727
  110728  110728       0  110730  110731  110732  110731  110732  110732       0
  110734  110735  110736  110735  110736  110736       0  110738  110739  110740
  110739  110740  110740       0  110742  110743  110744  110743  110744  110744
       0  110746  110747  110748  110747  110748  110748       0  110750  110751
  110752  110751  110752  110752       0  110754  110755  110756  110755  110756
  110756       0  110758  110759  110760  110759  110760  110760       0  110762
  110763  110764  110763  110764  110764       0  110766  110767  110768  110767
  110768  110768       0  110770  110771  110772  110771  110772  110772       0
  110774  110775  110776  110775  110776  110776       0  110778  110779  110780
  110779  110780  110780       0  110782  110783  110784  110783  110784  110784
       0  110786  110787  110788  110787  110788  110788       0  110790  110791
  110792  110791  110792  110792       0  110794  110795  110796  110795  110796
  110796       0  110798  110799  110800  110799  110800  110800       0  110802
  110803  110804  110803  110804  110804       0  110806  110807  110808  110807
  110808  110808       0  110810  110811  110812  110811  110812  110812       0
  110814  110815  110816  110815  110816  110816       0  110818  110819  110820
  110819  110820  110820       0  110822  110823  110824  110823  110824  110824
       0  110826  110827  110828  110827  110828  110828       0  110830  110831
  110832  110831  110832  110832       0  110834  110835  110836  110835  110836
  110836       0  110838  110839  110840  110839  110840  110840       0  110842
  110843  110844  110843  110844  110844       0  110846  110847  110848  110847
  110848  110848       0  110850  110851  110852  110851  110852  110852       0
  110854  110855  110856  110855  110856  110856       0  110858  110859  110860
  110859  110860  110860       0  110862  110863  110864  110863  110864  110864
       0  110866  110867  110868  110867  110868  110868       0  110870  110871
  110872  110871  110872  110872       0  110874  110875  110876  110875  110876
  110876       0  110878  110879  110880  110879  110880  110880       0  110882
  110883  110884  110883  110884  110884       0  110886  110887  110888  110887
  110888  110888       0  110890  110891  110892  110891  110892  110892       0
  110894  110895  110896  110895  110896  110896       0  110898  110899  110900
  110899  110900  110900       0  110902  110903  110904  110903  110904  110904
       0  110906  110907  110908  110907  110908  110908       0  110910  110911
  110912  110911  110912  110912       0  110914  110915  110916  110915  110916
  110916       0  110918  110919  110920  110919  110920  110920       0  110922
  110923  110924  110923  110924  110924       0  110926  110927  110928  110927
  110928  110928       0  110930  110931  110932  110931  110932  110932       0
  110934  110935  110936  110935  110936  110936       0  110938  110939  110940
  110939  110940  110940       0  110942  110943  110944  110943  110944  110944
       0  110946  110947  110948  110947  110948  110948       0  110950  110951
  110952  110951  110952  110952       0  110954  110955  110956  110955  110956
  110956       0  110958  110959  110960  110959  110960  110960       0  110962
  110963  110964  110963  110964  110964       0  110966  110967  110968  110967
  110968  110968       0  110970  110971  110972  110971  110972  110972       0
  110974  110975  110976  110975  110976  110976       0  110978  110979  110980
  110979  110980  110980       0  110982  110983  110984  110983  110984  110984
       0  110986  110987  110988  110987  110988  110988       0  110990  110991
  110992  110991  110992  110992       0  110994  110995  110996  110995  110996
  110996       0  110998  110999  111000  110999  111000  111000       0  111002
  111003  111004  111003  111004  111004       0  111006  111007  111008  111007
  111008  111008       0  111010  111011  111012  111011  111012  111012       0
  111014  111015  111016  111015  111016  111016       0  111018  111019  111020
  111019  111020  111020       0  111022  111023  111024  111023  111024  111024
       0  111026  111027  111028  111027  111028  111028       0  111030  111031
  111032  111031  111032  111032       0  111034  111035  111036  111035  111036
  111036       0  111038  111039  111040  111039  111040  111040       0  111042
  111043  111044  111043  111044  111044       0  111046  111047  111048  111047
  111048  111048       0  111050  111051  111052  111051  111052  111052       0
  111054  111055  111056  111055  111056  111056       0  111058  111059  111060
  111059  111060  111060       0  111062  111063  111064  111063  111064  111064
       0  111066  111067  111068  111067  111068  111068       0  111070  111071
  111072  111071  111072  111072       0  111074  111075  111076  111075  111076
  111076       0  111078  111079  111080  111079  111080  111080       0  111082
  111083  111084  111083  111084  111084       0  111086  111087  111088  111087
  111088  111088       0  111090  111091  111092  111091  111092  111092       0
  111094  111095  111096  111095  111096  111096       0  111098  111099  111100
  111099  111100  111100       0  111102  111103  111104  111103  111104  111104
       0  111106  111107  111108  111107  111108  111108       0  111110  111111
  111112  111111  111112  111112       0  111114  111115  111116  111115  111116
  111116       0  111118  111119  111120  111119  111120  111120       0  111122
  111123  111124  111123  111124  111124       0  111126  111127  111128  111127
  111128  111128       0  111130  111131  111132  111131  111132  111132       0
  111134  111135  111136  111135  111136  111136       0  111138  111139  111140
  111139  111140  111140       0  111142  111143  111144  111143  111144  111144
       0  111146  111147  111148  111147  111148  111148       0  111150  111151
  111152  111151  111152  111152       0  111154  111155  111156  111155  111156
  111156       0  111158  111159  111160  111159  111160  111160       0  111162
  111163  111164  111163  111164  111164       0  111166  111167  111168  111167
  111168  111168       0  111170  111171  111172  111171  111172  111172       0
  111174  111175  111176  111175  111176  111176       0  111178  111179  111180
  111179  111180  111180       0  111182  111183  111184  111183  111184  111184
       0  111186  111187  111188  111187  111188  111188       0  111190  111191
  111192  111191  111192  111192       0  111194  111195  111196  111195  111196
  111196       0  111198  111199  111200  111199  111200  111200       0  111202
  111203  111204  111203  111204  111204       0  111206  111207  111208  111207
  111208  111208       0  111210  111211  111212  111211  111212  111212       0
  111214  111215  111216  111215  111216  111216       0  111218  111219  111220
  111219  111220  111220       0  111222  111223  111224  111223  111224  111224
       0  111226  111227  111228  111227  111228  111228       0  111230  111231
  111232  111231  111232  111232       0  111234  111235  111236  111235  111236
  111236       0  111238  111239  111240  111239  111240  111240       0  111242
  111243  111244  111243  111244  111244       0  111246  111247  111248  111247
  111248  111248       0  111250  111251  111252  111251  111252  111252       0
  111254  111255  111256  111255  111256  111256       0  111258  111259  111260
  111259  111260  111260       0  111262  111263  111264  111263  111264  111264
       0  111266  111267  111268  111267  111268  111268       0  111270  111271
  111272  111271  111272  111272       0  111274  111275  111276  111275  111276
  111276       0  111278  111279  111280  111279  111280  111280       0  111282
  111283  111284  111283  111284  111284       0  111286  111287  111288  111287
  111288  111288       0  111290  111291  111292  111291  111292  111292       0
  111294  111295  111296  111295  111296  111296       0  111298  111299  111300
  111299  111300  111300       0  111302  111303  111304  111303  111304  111304
       0  111306  111307  111308  111307  111308  111308       0  111310  111311
  111312  111311  111312  111312       0  111314  111315  111316  111315  111316
  111316       0  111318  111319  111320  111319  111320  111320       0  111322
  111323  111324  111323  111324  111324       0  111326  111327  111328  111327
  111328  111328       0  111330  111331  111332  111331  111332  111332       0
  111334  111335  111336  111335  111336  111336       0  111338  111339  111340
  111339  111340  111340       0  111342  111343  111344  111343  111344  111344
       0  111346  111347  111348  111347  111348  111348       0  111350  111351
  111352  111351  111352  111352       0  111354  111355  111356  111355  111356
  111356       0  111358  111359  111360  111359  111360  111360       0  111362
  111363  111364  111363  111364  111364       0  111366  111367  111368  111367
  111368  111368       0  111370  111371  111372  111371  111372  111372       0
  111374  111375  111376  111375  111376  111376       0  111378  111379  111380
  111379  111380  111380       0  111382  111383  111384  111383  111384  111384
       0  111386  111387  111388  111387  111388  111388       0  111390  111391
  111392  111391  111392  111392       0  111394  111395  111396  111395  111396
  111396       0  111398  111399  111400  111399  111400  111400       0  111402
  111403  111404  111403  111404  111404       0  111406  111407  111408  111407
  111408  111408       0  111410  111411  111412  111411  111412  111412       0
  111414  111415  111416  111415  111416  111416       0  111418  111419  111420
  111419  111420  111420       0  111422  111423  111424  111423  111424  111424
       0  111426  111427  111428  111427  111428  111428       0  111430  111431
  111432  111431  111432  111432       0  111434  111435  111436  111435  111436
  111436       0  111438  111439  111440  111439  111440  111440       0  111442
  111443  111444  111443  111444  111444       0  111446  111447  111448  111447
  111448  111448       0  111450  111451  111452  111451  111452  111452       0
  111454  111455  111456  111455  111456  111456       0  111458  111459  111460
  111459  111460  111460       0  111462  111463  111464  111463  111464  111464
       0  111466  111467  111468  111467  111468  111468       0  111470  111471
  111472  111471  111472  111472       0  111474  111475  111476  111475  111476
  111476       0  111478  111479  111480  111479  111480  111480       0  111482
  111483  111484  111483  111484  111484       0  111486  111487  111488  111487
  111488  111488       0  111490  111491  111492  111491  111492  111492       0
  111494  111495  111496  111495  111496  111496       0  111498  111499  111500
  111499  111500  111500       0  111502  111503  111504  111503  111504  111504
       0  111506  111507  111508  111507  111508  111508       0  111510  111511
  111512  111511  111512  111512       0  111514  111515  111516  111515  111516
  111516       0  111518  111519  111520  111519  111520  111520       0  111522
  111523  111524  111523  111524  111524       0  111526  111527  111528  111527
  111528  111528       0  111530  111531  111532  111531  111532  111532       0
  111534  111535  111536  111535  111536  111536       0  111538  111539  111540
  111539  111540  111540       0  111542  111543  111544  111543  111544  111544
       0  111546  111547  111548  111547  111548  111548       0  111550  111551
  111552  111551  111552  111552       0  111554  111555  111556  111555  111556
  111556       0  111558  111559  111560  111559  111560  111560       0  111562
  111563  111564  111563  111564  111564       0  111566  111567  111568  111567
  111568  111568       0  111570  111571  111572  111571  111572  111572       0
  111574  111575  111576  111575  111576  111576       0  111578  111579  111580
  111579  111580  111580       0  111582  111583  111584  111583  111584  111584
       0  111586  111587  111588  111587  111588  111588       0  111590  111591
  111592  111591  111592  111592       0  111594  111595  111596  111595  111596
  111596       0  111598  111599  111600  111599  111600  111600       0  111602
  111603  111604  111603  111604  111604       0  111606  111607  111608  111607
  111608  111608       0  111610  111611  111612  111611  111612  111612       0
  111614  111615  111616  111615  111616  111616       0  111618  111619  111620
  111619  111620  111620       0  111622  111623  111624  111623  111624  111624
       0  111626  111627  111628  111627  111628  111628       0  111630  111631
  111632  111631  111632  111632       0  111634  111635  111636  111635  111636
  111636       0  111638  111639  111640  111639  111640  111640       0  111642
  111643  111644  111643  111644  111644       0  111646  111647  111648  111647
  111648  111648       0  111650  111651  111652  111651  111652  111652       0
  111654  111655  111656  111655  111656  111656       0  111658  111659  111660
  111659  111660  111660       0  111662  111663  111664  111663  111664  111664
       0  111666  111667  111668  111667  111668  111668       0  111670  111671
  111672  111671  111672  111672       0  111674  111675  111676  111675  111676
  111676       0  111678  111679  111680  111679  111680  111680       0  111682
  111683  111684  111683  111684  111684       0  111686  111687  111688  111687
  111688  111688       0  111690  111691  111692  111691  111692  111692       0
  111694  111695  111696  111695  111696  111696       0  111698  111699  111700
  111699  111700  111700       0  111702  111703  111704  111703  111704  111704
       0  111706  111707  111708  111707  111708  111708       0  111710  111711
  111712  111711  111712  111712       0  111714  111715  111716  111715  111716
  111716       0  111718  111719  111720  111719  111720  111720       0  111722
  111723  111724  111723  111724  111724       0  111726  111727  111728  111727
  111728  111728       0  111730  111731  111732  111731  111732  111732       0
  111734  111735  111736  111735  111736  111736       0  111738  111739  111740
  111739  111740  111740       0  111742  111743  111744  111743  111744  111744
       0  111746  111747  111748  111747  111748  111748       0  111750  111751
  111752  111751  111752  111752       0  111754  111755  111756  111755  111756
  111756       0  111758  111759  111760  111759  111760  111760       0  111762
  111763  111764  111763  111764  111764       0  111766  111767  111768  111767
  111768  111768       0  111770  111771  111772  111771  111772  111772       0
  111774  111775  111776  111775  111776  111776       0  111778  111779  111780
  111779  111780  111780       0  111782  111783  111784  111783  111784  111784
       0  111786  111787  111788  111787  111788  111788       0  111790  111791
  111792  111791  111792  111792       0  111794  111795  111796  111795  111796
  111796       0  111798  111799  111800  111799  111800  111800       0  111802
  111803  111804  111803  111804  111804       0  111806  111807  111808  111807
  111808  111808       0  111810  111811  111812  111811  111812  111812       0
  111814  111815  111816  111815  111816  111816       0  111818  111819  111820
  111819  111820  111820       0  111822  111823  111824  111823  111824  111824
       0  111826  111827  111828  111827  111828  111828       0  111830  111831
  111832  111831  111832  111832       0  111834  111835  111836  111835  111836
  111836       0  111838  111839  111840  111839  111840  111840       0  111842
  111843  111844  111843  111844  111844       0  111846  111847  111848  111847
  111848  111848       0  111850  111851  111852  111851  111852  111852       0
  111854  111855  111856  111855  111856  111856       0  111858  111859  111860
  111859  111860  111860       0  111862  111863  111864  111863  111864  111864
       0  111866  111867  111868  111867  111868  111868       0  111870  111871
  111872  111871  111872  111872       0  111874  111875  111876  111875  111876
  111876       0  111878  111879  111880  111879  111880  111880       0  111882
  111883  111884  111883  111884  111884       0  111886  111887  111888  111887
  111888  111888       0  111890  111891  111892  111891  111892  111892       0
  111894  111895  111896  111895  111896  111896       0  111898  111899  111900
  111899  111900  111900       0  111902  111903  111904  111903  111904  111904
       0  111906  111907  111908  111907  111908  111908       0  111910  111911
  111912  111911  111912  111912       0  111914  111915  111916  111915  111916
  111916       0  111918  111919  111920  111919  111920  111920       0  111922
  111923  111924  111923  111924  111924       0  111926  111927  111928  111927
  111928  111928       0  111930  111931  111932  111931  111932  111932       0
  111934  111935  111936  111935  111936  111936       0  111938  111939  111940
  111939  111940  111940       0  111942  111943  111944  111943  111944  111944
       0  111946  111947  111948  111947  111948  111948       0  111950  111951
  111952  111951  111952  111952       0  111954  111955  111956  111955  111956
  111956       0  111958  111959  111960  111959  111960  111960       0  111962
  111963  111964  111963  111964  111964       0  111966  111967  111968  111967
  111968  111968       0  111970  111971  111972  111971  111972  111972       0
  111974  111975  111976  111975  111976  111976       0  111978  111979  111980
  111979  111980  111980       0  111982  111983  111984  111983  111984  111984
       0  111986  111987  111988  111987  111988  111988       0  111990  111991
  111992  111991  111992  111992       0  111994  111995  111996  111995  111996
  111996       0  111998  111999  112000  111999  112000  112000       0  112002
  112003  112004  112003  112004  112004       0  112006  112007  112008  112007
  112008  112008       0  112010  112011  112012  112011  112012  112012       0
  112014  112015  112016  112015  112016  112016       0  112018  112019  112020
  112019  112020  112020       0  112022  112023  112024  112023  112024  112024
       0  112026  112027  112028  112027  112028  112028       0  112030  112031
  112032  112031  112032  112032       0  112034  112035  112036  112035  112036
  112036       0  112038  112039  112040  112039  112040  112040       0  112042
  112043  112044  112043  112044  112044       0  112046  112047  112048  112047
  112048  112048       0  112050  112051  112052  112051  112052  112052       0
  112054  112055  112056  112055  112056  112056       0  112058  112059  112060
  112059  112060  112060       0  112062  112063  112064  112063  112064  112064
       0  112066  112067  112068  112067  112068  112068       0  112070  112071
  112072  112071  112072  112072       0  112074  112075  112076  112075  112076
  112076       0  112078  112079  112080  112079  112080  112080       0  112082
  112083  112084  112083  112084  112084       0  112086  112087  112088  112087
  112088  112088       0  112090  112091  112092  112091  112092  112092       0
  112094  112095  112096  112095  112096  112096       0  112098  112099  112100
  112099  112100  112100       0  112102  112103  112104  112103  112104  112104
       0  112106  112107  112108  112107  112108  112108       0  112110  112111
  112112  112111  112112  112112       0  112114  112115  112116  112115  112116
  112116       0  112118  112119  112120  112119  112120  112120       0  112122
  112123  112124  112123  112124  112124       0  112126  112127  112128  112127
  112128  112128       0  112130  112131  112132  112131  112132  112132       0
  112134  112135  112136  112135  112136  112136       0  112138  112139  112140
  112139  112140  112140       0  112142  112143  112144  112143  112144  112144
       0  112146  112147  112148  112147  112148  112148       0  112150  112151
  112152  112151  112152  112152       0  112154  112155  112156  112155  112156
  112156       0  112158  112159  112160  112159  112160  112160       0  112162
  112163  112164  112163  112164  112164       0  112166  112167  112168  112167
  112168  112168       0  112170  112171  112172  112171  112172  112172       0
  112174  112175  112176  112175  112176  112176       0  112178  112179  112180
  112179  112180  112180       0  112182  112183  112184  112183  112184  112184
       0  112186  112187  112188  112187  112188  112188       0  112190  112191
  112192  112191  112192  112192       0  112194  112195  112196  112195  112196
  112196       0  112198  112199  112200  112199  112200  112200       0  112202
  112203  112204  112203  112204  112204       0  112206  112207  112208  112207
  112208  112208       0  112210  112211  112212  112211  112212  112212       0
  112214  112215  112216  112215  112216  112216       0  112218  112219  112220
  112219  112220  112220       0  112222  112223  112224  112223  112224  112224
       0  112226  112227  112228  112227  112228  112228       0  112230  112231
  112232  112231  112232  112232       0  112234  112235  112236  112235  112236
  112236       0  112238  112239  112240  112239  112240  112240       0  112242
  112243  112244  112243  112244  112244       0  112246  112247  112248  112247
  112248  112248       0  112250  112251  112252  112251  112252  112252       0
  112254  112255  112256  112255  112256  112256       0  112258  112259  112260
  112259  112260  112260       0  112262  112263  112264  112263  112264  112264
       0  112266  112267  112268  112267  112268  112268       0  112270  112271
  112272  112271  112272  112272       0  112274  112275  112276  112275  112276
  112276       0  112278  112279  112280  112279  112280  112280       0  112282
  112283  112284  112283  112284  112284       0  112286  112287  112288  112287
  112288  112288       0  112290  112291  112292  112291  112292  112292       0
  112294  112295  112296  112295  112296  112296       0  112298  112299  112300
  112299  112300  112300       0  112302  112303  112304  112303  112304  112304
       0  112306  112307  112308  112307  112308  112308       0  112310  112311
  112312  112311  112312  112312       0  112314  112315  112316  112315  112316
  112316       0  112318  112319  112320  112319  112320  112320       0  112322
  112323  112324  112323  112324  112324       0  112326  112327  112328  112327
  112328  112328       0  112330  112331  112332  112331  112332  112332       0
  112334  112335  112336  112335  112336  112336       0  112338  112339  112340
  112339  112340  112340       0  112342  112343  112344  112343  112344  112344
       0  112346  112347  112348  112347  112348  112348       0  112350  112351
  112352  112351  112352  112352       0  112354  112355  112356  112355  112356
  112356       0  112358  112359  112360  112359  112360  112360       0  112362
  112363  112364  112363  112364  112364       0  112366  112367  112368  112367
  112368  112368       0  112370  112371  112372  112371  112372  112372       0
  112374  112375  112376  112375  112376  112376       0  112378  112379  112380
  112379  112380  112380       0  112382  112383  112384  112383  112384  112384
       0  112386  112387  112388  112387  112388  112388       0  112390  112391
  112392  112391  112392  112392       0  112394  112395  112396  112395  112396
  112396       0  112398  112399  112400  112399  112400  112400       0  112402
  112403  112404  112403  112404  112404       0  112406  112407  112408  112407
  112408  112408       0  112410  112411  112412  112411  112412  112412       0
  112414  112415  112416  112415  112416  112416       0  112418  112419  112420
  112419  112420  112420       0  112422  112423  112424  112423  112424  112424
       0  112426  112427  112428  112427  112428  112428       0  112430  112431
  112432  112431  112432  112432       0  112434  112435  112436  112435  112436
  112436       0  112438  112439  112440  112439  112440  112440       0  112442
  112443  112444  112443  112444  112444       0  112446  112447  112448  112447
  112448  112448       0  112450  112451  112452  112451  112452  112452       0
  112454  112455  112456  112455  112456  112456       0  112458  112459  112460
  112459  112460  112460       0  112462  112463  112464  112463  112464  112464
       0  112466  112467  112468  112467  112468  112468       0  112470  112471
  112472  112471  112472  112472       0  112474  112475  112476  112475  112476
  112476       0  112478  112479  112480  112479  112480  112480       0  112482
  112483  112484  112483  112484  112484       0  112486  112487  112488  112487
  112488  112488       0  112490  112491  112492  112491  112492  112492       0
  112494  112495  112496  112495  112496  112496       0  112498  112499  112500
  112499  112500  112500       0  112502  112503  112504  112503  112504  112504
       0  112506  112507  112508  112507  112508  112508       0  112510  112511
  112512  112511  112512  112512       0  112514  112515  112516  112515  112516
  112516       0  112518  112519  112520  112519  112520  112520       0  112522
  112523  112524  112523  112524  112524       0  112526  112527  112528  112527
  112528  112528       0  112530  112531  112532  112531  112532  112532       0
  112534  112535  112536  112535  112536  112536       0  112538  112539  112540
  112539  112540  112540       0  112542  112543  112544  112543  112544  112544
       0  112546  112547  112548  112547  112548  112548       0  112550  112551
  112552  112551  112552  112552       0  112554  112555  112556  112555  112556
  112556       0  112558  112559  112560  112559  112560  112560       0  112562
  112563  112564  112563  112564  112564       0  112566  112567  112568  112567
  112568  112568       0  112570  112571  112572  112571  112572  112572       0
  112574  112575  112576  112575  112576  112576       0  112578  112579  112580
  112579  112580  112580       0  112582  112583  112584  112583  112584  112584
       0  112586  112587  112588  112587  112588  112588       0  112590  112591
  112592  112591  112592  112592       0  112594  112595  112596  112595  112596
  112596       0  112598  112599  112600  112599  112600  112600       0  112602
  112603  112604  112603  112604  112604       0  112606  112607  112608  112607
  112608  112608       0  112610  112611  112612  112611  112612  112612       0
  112614  112615  112616  112615  112616  112616       0  112618  112619  112620
  112619  112620  112620       0  112622  112623  112624  112623  112624  112624
       0  112626  112627  112628  112627  112628  112628       0  112630  112631
  112632  112631  112632  112632       0  112634  112635  112636  112635  112636
  112636       0  112638  112639  112640  112639  112640  112640       0  112642
  112643  112644  112643  112644  112644       0  112646  112647  112648  112647
  112648  112648       0  112650  112651  112652  112651  112652  112652       0
  112654  112655  112656  112655  112656  112656       0  112658  112659  112660
  112659  112660  112660       0  112662  112663  112664  112663  112664  112664
       0  112666  112667  112668  112667  112668  112668       0  112670  112671
  112672  112671  112672  112672       0  112674  112675  112676  112675  112676
  112676       0  112678  112679  112680  112679  112680  112680       0  112682
  112683  112684  112683  112684  112684       0  112686  112687  112688  112687
  112688  112688       0  112690  112691  112692  112691  112692  112692       0
  112694  112695  112696  112695  112696  112696       0  112698  112699  112700
  112699  112700  112700       0  112702  112703  112704  112703  112704  112704
       0  112706  112707  112708  112707  112708  112708       0  112710  112711
  112712  112711  112712  112712       0  112714  112715  112716  112715  112716
  112716       0  112718  112719  112720  112719  112720  112720       0  112722
  112723  112724  112723  112724  112724       0  112726  112727  112728  112727
  112728  112728       0  112730  112731  112732  112731  112732  112732       0
  112734  112735  112736  112735  112736  112736       0  112738  112739  112740
  112739  112740  112740       0  112742  112743  112744  112743  112744  112744
       0  112746  112747  112748  112747  112748  112748       0  112750  112751
  112752  112751  112752  112752       0  112754  112755  112756  112755  112756
  112756       0  112758  112759  112760  112759  112760  112760       0  112762
  112763  112764  112763  112764  112764       0  112766  112767  112768  112767
  112768  112768       0  112770  112771  112772  112771  112772  112772       0
  112774  112775  112776  112775  112776  112776       0  112778  112779  112780
  112779  112780  112780       0  112782  112783  112784  112783  112784  112784
       0  112786  112787  112788  112787  112788  112788       0  112790  112791
  112792  112791  112792  112792       0  112794  112795  112796  112795  112796
  112796       0  112798  112799  112800  112799  112800  112800       0  112802
  112803  112804  112803  112804  112804       0  112806  112807  112808  112807
  112808  112808       0  112810  112811  112812  112811  112812  112812       0
  112814  112815  112816  112815  112816  112816       0  112818  112819  112820
  112819  112820  112820       0  112822  112823  112824  112823  112824  112824
       0  112826  112827  112828  112827  112828  112828       0  112830  112831
  112832  112831  112832  112832       0  112834  112835  112836  112835  112836
  112836       0  112838  112839  112840  112839  112840  112840       0  112842
  112843  112844  112843  112844  112844       0  112846  112847  112848  112847
  112848  112848       0  112850  112851  112852  112851  112852  112852       0
  112854  112855  112856  112855  112856  112856       0  112858  112859  112860
  112859  112860  112860       0  112862  112863  112864  112863  112864  112864
       0  112866  112867  112868  112867  112868  112868       0  112870  112871
  112872  112871  112872  112872       0  112874  112875  112876  112875  112876
  112876       0  112878  112879  112880  112879  112880  112880       0  112882
  112883  112884  112883  112884  112884       0  112886  112887  112888  112887
  112888  112888       0  112890  112891  112892  112891  112892  112892       0
  112894  112895  112896  112895  112896  112896       0  112898  112899  112900
  112899  112900  112900       0  112902  112903  112904  112903  112904  112904
       0  112906  112907  112908  112907  112908  112908       0  112910  112911
  112912  112911  112912  112912       0  112914  112915  112916  112915  112916
  112916       0  112918  112919  112920  112919  112920  112920       0  112922
  112923  112924  112923  112924  112924       0  112926  112927  112928  112927
  112928  112928       0  112930  112931  112932  112931  112932  112932       0
  112934  112935  112936  112935  112936  112936       0  112938  112939  112940
  112939  112940  112940       0  112942  112943  112944  112943  112944  112944
       0  112946  112947  112948  112947  112948  112948       0  112950  112951
  112952  112951  112952  112952       0  112954  112955  112956  112955  112956
  112956       0  112958  112959  112960  112959  112960  112960       0  112962
  112963  112964  112963  112964  112964       0  112966  112967  112968  112967
  112968  112968       0  112970  112971  112972  112971  112972  112972       0
  112974  112975  112976  112975  112976  112976       0  112978  112979  112980
  112979  112980  112980       0  112982  112983  112984  112983  112984  112984
       0  112986  112987  112988  112987  112988  112988       0  112990  112991
  112992  112991  112992  112992       0  112994  112995  112996  112995  112996
  112996       0  112998  112999  113000  112999  113000  113000       0  113002
  113003  113004  113003  113004  113004       0  113006  113007  113008  113007
  113008  113008       0  113010  113011  113012  113011  113012  113012       0
  113014  113015  113016  113015  113016  113016       0  113018  113019  113020
  113019  113020  113020       0  113022  113023  113024  113023  113024  113024
       0  113026  113027  113028  113027  113028  113028       0  113030  113031
  113032  113031  113032  113032       0  113034  113035  113036  113035  113036
  113036       0  113038  113039  113040  113039  113040  113040       0  113042
  113043  113044  113043  113044  113044       0  113046  113047  113048  113047
  113048  113048       0  113050  113051  113052  113051  113052  113052       0
  113054  113055  113056  113055  113056  113056       0  113058  113059  113060
  113059  113060  113060       0  113062  113063  113064  113063  113064  113064
       0  113066  113067  113068  113067  113068  113068       0  113070  113071
  113072  113071  113072  113072       0  113074  113075  113076  113075  113076
  113076       0  113078  113079  113080  113079  113080  113080       0  113082
  113083  113084  113083  113084  113084       0  113086  113087  113088  113087
  113088  113088       0  113090  113091  113092  113091  113092  113092       0
  113094  113095  113096  113095  113096  113096       0  113098  113099  113100
  113099  113100  113100       0  113102  113103  113104  113103  113104  113104
       0  113106  113107  113108  113107  113108  113108       0  113110  113111
  113112  113111  113112  113112       0  113114  113115  113116  113115  113116
  113116       0  113118  113119  113120  113119  113120  113120       0  113122
  113123  113124  113123  113124  113124       0  113126  113127  113128  113127
  113128  113128       0  113130  113131  113132  113131  113132  113132       0
  113134  113135  113136  113135  113136  113136       0  113138  113139  113140
  113139  113140  113140       0  113142  113143  113144  113143  113144  113144
       0  113146  113147  113148  113147  113148  113148       0  113150  113151
  113152  113151  113152  113152       0  113154  113155  113156  113155  113156
  113156       0  113158  113159  113160  113159  113160  113160       0  113162
  113163  113164  113163  113164  113164       0  113166  113167  113168  113167
  113168  113168       0  113170  113171  113172  113171  113172  113172       0
  113174  113175  113176  113175  113176  113176       0  113178  113179  113180
  113179  113180  113180       0  113182  113183  113184  113183  113184  113184
       0  113186  113187  113188  113187  113188  113188       0  113190  113191
  113192  113191  113192  113192       0  113194  113195  113196  113195  113196
  113196       0  113198  113199  113200  113199  113200  113200       0  113202
  113203  113204  113203  113204  113204       0  113206  113207  113208  113207
  113208  113208       0  113210  113211  113212  113211  113212  113212       0
  113214  113215  113216  113215  113216  113216       0  113218  113219  113220
  113219  113220  113220       0  113222  113223  113224  113223  113224  113224
       0  113226  113227  113228  113227  113228  113228       0  113230  113231
  113232  113231  113232  113232       0  113234  113235  113236  113235  113236
  113236       0  113238  113239  113240  113239  113240  113240       0  113242
  113243  113244  113243  113244  113244       0  113246  113247  113248  113247
  113248  113248       0  113250  113251  113252  113251  113252  113252       0
  113254  113255  113256  113255  113256  113256       0  113258  113259  113260
  113259  113260  113260       0  113262  113263  113264  113263  113264  113264
       0  113266  113267  113268  113267  113268  113268       0  113270  113271
  113272  113271  113272  113272       0  113274  113275  113276  113275  113276
  113276       0  113278  113279  113280  113279  113280  113280       0  113282
  113283  113284  113283  113284  113284       0  113286  113287  113288  113287
  113288  113288       0  113290  113291  113292  113291  113292  113292       0
  113294  113295  113296  113295  113296  113296       0  113298  113299  113300
  113299  113300  113300       0  113302  113303  113304  113303  113304  113304
       0  113306  113307  113308  113307  113308  113308       0  113310  113311
  113312  113311  113312  113312       0  113314  113315  113316  113315  113316
  113316       0  113318  113319  113320  113319  113320  113320       0  113322
  113323  113324  113323  113324  113324       0  113326  113327  113328  113327
  113328  113328       0  113330  113331  113332  113331  113332  113332       0
  113334  113335  113336  113335  113336  113336       0  113338  113339  113340
  113339  113340  113340       0  113342  113343  113344  113343  113344  113344
       0  113346  113347  113348  113347  113348  113348       0  113350  113351
  113352  113351  113352  113352       0  113354  113355  113356  113355  113356
  113356       0  113358  113359  113360  113359  113360  113360       0  113362
  113363  113364  113363  113364  113364       0  113366  113367  113368  113367
  113368  113368       0  113370  113371  113372  113371  113372  113372       0
  113374  113375  113376  113375  113376  113376       0  113378  113379  113380
  113379  113380  113380       0  113382  113383  113384  113383  113384  113384
       0  113386  113387  113388  113387  113388  113388       0  113390  113391
  113392  113391  113392  113392       0  113394  113395  113396  113395  113396
  113396       0  113398  113399  113400  113399  113400  113400       0  113402
  113403  113404  113403  113404  113404       0  113406  113407  113408  113407
  113408  113408       0  113410  113411  113412  113411  113412  113412       0
  113414  113415  113416  113415  113416  113416       0  113418  113419  113420
  113419  113420  113420       0  113422  113423  113424  113423  113424  113424
       0  113426  113427  113428  113427  113428  113428       0  113430  113431
  113432  113431  113432  113432       0  113434  113435  113436  113435  113436
  113436       0  113438  113439  113440  113439  113440  113440       0  113442
  113443  113444  113443  113444  113444       0  113446  113447  113448  113447
  113448  113448       0  113450  113451  113452  113451  113452  113452       0
  113454  113455  113456  113455  113456  113456       0  113458  113459  113460
  113459  113460  113460       0  113462  113463  113464  113463  113464  113464
       0  113466  113467  113468  113467  113468  113468       0  113470  113471
  113472  113471  113472  113472       0  113474  113475  113476  113475  113476
  113476       0  113478  113479  113480  113479  113480  113480       0  113482
  113483  113484  113483  113484  113484       0  113486  113487  113488  113487
  113488  113488       0  113490  113491  113492  113491  113492  113492       0
  113494  113495  113496  113495  113496  113496       0  113498  113499  113500
  113499  113500  113500       0  113502  113503  113504  113503  113504  113504
       0  113506  113507  113508  113507  113508  113508       0  113510  113511
  113512  113511  113512  113512       0  113514  113515  113516  113515  113516
  113516       0  113518  113519  113520  113519  113520  113520       0  113522
  113523  113524  113523  113524  113524       0  113526  113527  113528  113527
  113528  113528       0  113530  113531  113532  113531  113532  113532       0
  113534  113535  113536  113535  113536  113536       0  113538  113539  113540
  113539  113540  113540       0  113542  113543  113544  113543  113544  113544
       0  113546  113547  113548  113547  113548  113548       0  113550  113551
  113552  113551  113552  113552       0  113554  113555  113556  113555  113556
  113556       0  113558  113559  113560  113559  113560  113560       0  113562
  113563  113564  113563  113564  113564       0  113566  113567  113568  113567
  113568  113568       0  113570  113571  113572  113571  113572  113572       0
  113574  113575  113576  113575  113576  113576       0  113578  113579  113580
  113579  113580  113580       0  113582  113583  113584  113583  113584  113584
       0  113586  113587  113588  113587  113588  113588       0  113590  113591
  113592  113591  113592  113592       0  113594  113595  113596  113595  113596
  113596       0  113598  113599  113600  113599  113600  113600       0  113602
  113603  113604  113603  113604  113604       0  113606  113607  113608  113607
  113608  113608       0  113610  113611  113612  113611  113612  113612       0
  113614  113615  113616  113615  113616  113616       0  113618  113619  113620
  113619  113620  113620       0  113622  113623  113624  113623  113624  113624
       0  113626  113627  113628  113627  113628  113628       0  113630  113631
  113632  113631  113632  113632       0  113634  113635  113636  113635  113636
  113636       0  113638  113639  113640  113639  113640  113640       0  113642
  113643  113644  113643  113644  113644       0  113646  113647  113648  113647
  113648  113648       0  113650  113651  113652  113651  113652  113652       0
  113654  113655  113656  113655  113656  113656       0  113658  113659  113660
  113659  113660  113660       0  113662  113663  113664  113663  113664  113664
       0  113666  113667  113668  113667  113668  113668       0  113670  113671
  113672  113671  113672  113672       0  113674  113675  113676  113675  113676
  113676       0  113678  113679  113680  113679  113680  113680       0  113682
  113683  113684  113683  113684  113684       0  113686  113687  113688  113687
  113688  113688       0  113690  113691  113692  113691  113692  113692       0
  113694  113695  113696  113695  113696  113696       0  113698  113699  113700
  113699  113700  113700       0  113702  113703  113704  113703  113704  113704
       0  113706  113707  113708  113707  113708  113708       0  113710  113711
  113712  113711  113712  113712       0  113714  113715  113716  113715  113716
  113716       0  113718  113719  113720  113719  113720  113720       0  113722
  113723  113724  113723  113724  113724       0  113726  113727  113728  113727
  113728  113728       0  113730  113731  113732  113731  113732  113732       0
  113734  113735  113736  113735  113736  113736       0  113738  113739  113740
  113739  113740  113740       0  113742  113743  113744  113743  113744  113744
       0  113746  113747  113748  113747  113748  113748       0  113750  113751
  113752  113751  113752  113752       0  113754  113755  113756  113755  113756
  113756       0  113758  113759  113760  113759  113760  113760       0  113762
  113763  113764  113763  113764  113764       0  113766  113767  113768  113767
  113768  113768       0  113770  113771  113772  113771  113772  113772       0
  113774  113775  113776  113775  113776  113776       0  113778  113779  113780
  113779  113780  113780       0  113782  113783  113784  113783  113784  113784
       0  113786  113787  113788  113787  113788  113788       0  113790  113791
  113792  113791  113792  113792       0  113794  113795  113796  113795  113796
  113796       0  113798  113799  113800  113799  113800  113800       0  113802
  113803  113804  113803  113804  113804       0  113806  113807  113808  113807
  113808  113808       0  113810  113811  113812  113811  113812  113812       0
  113814  113815  113816  113815  113816  113816       0  113818  113819  113820
  113819  113820  113820       0  113822  113823  113824  113823  113824  113824
       0  113826  113827  113828  113827  113828  113828       0  113830  113831
  113832  113831  113832  113832       0  113834  113835  113836  113835  113836
  113836       0  113838  113839  113840  113839  113840  113840       0  113842
  113843  113844  113843  113844  113844       0  113846  113847  113848  113847
  113848  113848       0  113850  113851  113852  113851  113852  113852       0
  113854  113855  113856  113855  113856  113856       0  113858  113859  113860
  113859  113860  113860       0  113862  113863  113864  113863  113864  113864
       0  113866  113867  113868  113867  113868  113868       0  113870  113871
  113872  113871  113872  113872       0  113874  113875  113876  113875  113876
  113876       0  113878  113879  113880  113879  113880  113880       0  113882
  113883  113884  113883  113884  113884       0  113886  113887  113888  113887
  113888  113888       0  113890  113891  113892  113891  113892  113892       0
  113894  113895  113896  113895  113896  113896       0  113898  113899  113900
  113899  113900  113900       0  113902  113903  113904  113903  113904  113904
       0  113906  113907  113908  113907  113908  113908       0  113910  113911
  113912  113911  113912  113912       0  113914  113915  113916  113915  113916
  113916       0  113918  113919  113920  113919  113920  113920       0  113922
  113923  113924  113923  113924  113924       0  113926  113927  113928  113927
  113928  113928       0  113930  113931  113932  113931  113932  113932       0
  113934  113935  113936  113935  113936  113936       0  113938  113939  113940
  113939  113940  113940       0  113942  113943  113944  113943  113944  113944
       0  113946  113947  113948  113947  113948  113948       0  113950  113951
  113952  113951  113952  113952       0  113954  113955  113956  113955  113956
  113956       0  113958  113959  113960  113959  113960  113960       0  113962
  113963  113964  113963  113964  113964       0  113966  113967  113968  113967
  113968  113968       0  113970  113971  113972  113971  113972  113972       0
  113974  113975  113976  113975  113976  113976       0  113978  113979  113980
  113979  113980  113980       0  113982  113983  113984  113983  113984  113984
       0  113986  113987  113988  113987  113988  113988       0  113990  113991
  113992  113991  113992  113992       0  113994  113995  113996  113995  113996
  113996       0  113998  113999  114000  113999  114000  114000       0  114002
  114003  114004  114003  114004  114004       0  114006  114007  114008  114007
  114008  114008       0  114010  114011  114012  114011  114012  114012       0
  114014  114015  114016  114015  114016  114016       0  114018  114019  114020
  114019  114020  114020       0  114022  114023  114024  114023  114024  114024
       0  114026  114027  114028  114027  114028  114028       0  114030  114031
  114032  114031  114032  114032       0  114034  114035  114036  114035  114036
  114036       0  114038  114039  114040  114039  114040  114040       0  114042
  114043  114044  114043  114044  114044       0  114046  114047  114048  114047
  114048  114048       0  114050  114051  114052  114051  114052  114052       0
  114054  114055  114056  114055  114056  114056       0  114058  114059  114060
  114059  114060  114060       0  114062  114063  114064  114063  114064  114064
       0  114066  114067  114068  114067  114068  114068       0  114070  114071
  114072  114071  114072  114072       0  114074  114075  114076  114075  114076
  114076       0  114078  114079  114080  114079  114080  114080       0  114082
  114083  114084  114083  114084  114084       0  114086  114087  114088  114087
  114088  114088       0  114090  114091  114092  114091  114092  114092       0
  114094  114095  114096  114095  114096  114096       0  114098  114099  114100
  114099  114100  114100       0  114102  114103  114104  114103  114104  114104
       0  114106  114107  114108  114107  114108  114108       0  114110  114111
  114112  114111  114112  114112       0  114114  114115  114116  114115  114116
  114116       0  114118  114119  114120  114119  114120  114120       0  114122
  114123  114124  114123  114124  114124       0  114126  114127  114128  114127
  114128  114128       0  114130  114131  114132  114131  114132  114132       0
  114134  114135  114136  114135  114136  114136       0  114138  114139  114140
  114139  114140  114140       0  114142  114143  114144  114143  114144  114144
       0  114146  114147  114148  114147  114148  114148       0  114150  114151
  114152  114151  114152  114152       0  114154  114155  114156  114155  114156
  114156       0  114158  114159  114160  114159  114160  114160       0  114162
  114163  114164  114163  114164  114164       0  114166  114167  114168  114167
  114168  114168       0  114170  114171  114172  114171  114172  114172       0
  114174  114175  114176  114175  114176  114176       0  114178  114179  114180
  114179  114180  114180       0  114182  114183  114184  114183  114184  114184
       0  114186  114187  114188  114187  114188  114188       0  114190  114191
  114192  114191  114192  114192       0  114194  114195  114196  114195  114196
  114196       0  114198  114199  114200  114199  114200  114200       0  114202
  114203  114204  114203  114204  114204       0  114206  114207  114208  114207
  114208  114208       0  114210  114211  114212  114211  114212  114212       0
  114214  114215  114216  114215  114216  114216       0  114218  114219  114220
  114219  114220  114220       0  114222  114223  114224  114223  114224  114224
       0  114226  114227  114228  114227  114228  114228       0  114230  114231
  114232  114231  114232  114232       0  114234  114235  114236  114235  114236
  114236       0  114238  114239  114240  114239  114240  114240       0  114242
  114243  114244  114243  114244  114244       0  114246  114247  114248  114247
  114248  114248       0  114250  114251  114252  114251  114252  114252       0
  114254  114255  114256  114255  114256  114256       0  114258  114259  114260
  114259  114260  114260       0  114262  114263  114264  114263  114264  114264
       0  114266  114267  114268  114267  114268  114268       0  114270  114271
  114272  114271  114272  114272       0  114274  114275  114276  114275  114276
  114276       0  114278  114279  114280  114279  114280  114280       0  114282
  114283  114284  114283  114284  114284       0  114286  114287  114288  114287
  114288  114288       0  114290  114291  114292  114291  114292  114292       0
  114294  114295  114296  114295  114296  114296       0  114298  114299  114300
  114299  114300  114300       0  114302  114303  114304  114303  114304  114304
       0  114306  114307  114308  114307  114308  114308       0  114310  114311
  114312  114311  114312  114312       0  114314  114315  114316  114315  114316
  114316       0  114318  114319  114320  114319  114320  114320       0  114322
  114323  114324  114323  114324  114324       0  114326  114327  114328  114327
  114328  114328       0  114330  114331  114332  114331  114332  114332       0
  114334  114335  114336  114335  114336  114336       0  114338  114339  114340
  114339  114340  114340       0  114342  114343  114344  114343  114344  114344
       0  114346  114347  114348  114347  114348  114348       0  114350  114351
  114352  114351  114352  114352       0  114354  114355  114356  114355  114356
  114356       0  114358  114359  114360  114359  114360  114360       0  114362
  114363  114364  114363  114364  114364       0  114366  114367  114368  114367
  114368  114368       0  114370  114371  114372  114371  114372  114372       0
  114374  114375  114376  114375  114376  114376       0  114378  114379  114380
  114379  114380  114380       0  114382  114383  114384  114383  114384  114384
       0  114386  114387  114388  114387  114388  114388       0  114390  114391
  114392  114391  114392  114392       0  114394  114395  114396  114395  114396
  114396       0  114398  114399  114400  114399  114400  114400       0  114402
  114403  114404  114403  114404  114404       0  114406  114407  114408  114407
  114408  114408       0  114410  114411  114412  114411  114412  114412       0
  114414  114415  114416  114415  114416  114416       0  114418  114419  114420
  114419  114420  114420       0  114422  114423  114424  114423  114424  114424
       0  114426  114427  114428  114427  114428  114428       0  114430  114431
  114432  114431  114432  114432       0  114434  114435  114436  114435  114436
  114436       0  114438  114439  114440  114439  114440  114440       0  114442
  114443  114444  114443  114444  114444       0  114446  114447  114448  114447
  114448  114448       0  114450  114451  114452  114451  114452  114452       0
  114454  114455  114456  114455  114456  114456       0  114458  114459  114460
  114459  114460  114460       0  114462  114463  114464  114463  114464  114464
       0  114466  114467  114468  114467  114468  114468       0  114470  114471
  114472  114471  114472  114472       0  114474  114475  114476  114475  114476
  114476       0  114478  114479  114480  114479  114480  114480       0  114482
  114483  114484  114483  114484  114484       0  114486  114487  114488  114487
  114488  114488       0  114490  114491  114492  114491  114492  114492       0
  114494  114495  114496  114495  114496  114496       0  114498  114499  114500
  114499  114500  114500       0  114502  114503  114504  114503  114504  114504
       0  114506  114507  114508  114507  114508  114508       0  114510  114511
  114512  114511  114512  114512       0  114514  114515  114516  114515  114516
  114516       0  114518  114519  114520  114519  114520  114520       0  114522
  114523  114524  114523  114524  114524       0  114526  114527  114528  114527
  114528  114528       0  114530  114531  114532  114531  114532  114532       0
  114534  114535  114536  114535  114536  114536       0  114538  114539  114540
  114539  114540  114540       0  114542  114543  114544  114543  114544  114544
       0  114546  114547  114548  114547  114548  114548       0  114550  114551
  114552  114551  114552  114552       0  114554  114555  114556  114555  114556
  114556       0  114558  114559  114560  114559  114560  114560       0  114562
  114563  114564  114563  114564  114564       0  114566  114567  114568  114567
  114568  114568       0  114570  114571  114572  114571  114572  114572       0
  114574  114575  114576  114575  114576  114576       0  114578  114579  114580
  114579  114580  114580       0  114582  114583  114584  114583  114584  114584
       0  114586  114587  114588  114587  114588  114588       0  114590  114591
  114592  114591  114592  114592       0  114594  114595  114596  114595  114596
  114596       0  114598  114599  114600  114599  114600  114600       0  114602
  114603  114604  114603  114604  114604       0  114606  114607  114608  114607
  114608  114608       0  114610  114611  114612  114611  114612  114612       0
  114614  114615  114616  114615  114616  114616       0  114618  114619  114620
  114619  114620  114620       0  114622  114623  114624  114623  114624  114624
       0  114626  114627  114628  114627  114628  114628       0  114630  114631
  114632  114631  114632  114632       0  114634  114635  114636  114635  114636
  114636       0  114638  114639  114640  114639  114640  114640       0  114642
  114643  114644  114643  114644  114644       0  114646  114647  114648  114647
  114648  114648       0  114650  114651  114652  114651  114652  114652       0
  114654  114655  114656  114655  114656  114656       0  114658  114659  114660
  114659  114660  114660       0  114662  114663  114664  114663  114664  114664
       0  114666  114667  114668  114667  114668  114668       0  114670  114671
  114672  114671  114672  114672       0  114674  114675  114676  114675  114676
  114676       0  114678  114679  114680  114679  114680  114680       0  114682
  114683  114684  114683  114684  114684       0  114686  114687  114688  114687
  114688  114688       0  114690  114691  114692  114691  114692  114692       0
  114694  114695  114696  114695  114696  114696       0  114698  114699  114700
  114699  114700  114700       0  114702  114703  114704  114703  114704  114704
       0  114706  114707  114708  114707  114708  114708       0  114710  114711
  114712  114711  114712  114712       0  114714  114715  114716  114715  114716
  114716       0  114718  114719  114720  114719  114720  114720       0  114722
  114723  114724  114723  114724  114724       0  114726  114727  114728  114727
  114728  114728       0  114730  114731  114732  114731  114732  114732       0
  114734  114735  114736  114735  114736  114736       0  114738  114739  114740
  114739  114740  114740       0  114742  114743  114744  114743  114744  114744
       0  114746  114747  114748  114747  114748  114748       0  114750  114751
  114752  114751  114752  114752       0  114754  114755  114756  114755  114756
  114756       0  114758  114759  114760  114759  114760  114760       0  114762
  114763  114764  114763  114764  114764       0  114766  114767  114768  114767
  114768  114768       0  114770  114771  114772  114771  114772  114772       0
  114774  114775  114776  114775  114776  114776       0  114778  114779  114780
  114779  114780  114780       0  114782  114783  114784  114783  114784  114784
       0  114786  114787  114788  114787  114788  114788       0  114790  114791
  114792  114791  114792  114792       0  114794  114795  114796  114795  114796
  114796       0  114798  114799  114800  114799  114800  114800       0  114802
  114803  114804  114803  114804  114804       0  114806  114807  114808  114807
  114808  114808       0  114810  114811  114812  114811  114812  114812       0
  114814  114815  114816  114815  114816  114816       0  114818  114819  114820
  114819  114820  114820       0  114822  114823  114824  114823  114824  114824
       0  114826  114827  114828  114827  114828  114828       0  114830  114831
  114832  114831  114832  114832       0  114834  114835  114836  114835  114836
  114836       0  114838  114839  114840  114839  114840  114840       0  114842
  114843  114844  114843  114844  114844       0  114846  114847  114848  114847
  114848  114848       0  114850  114851  114852  114851  114852  114852       0
  114854  114855  114856  114855  114856  114856       0  114858  114859  114860
  114859  114860  114860       0  114862  114863  114864  114863  114864  114864
       0  114866  114867  114868  114867  114868  114868       0  114870  114871
  114872  114871  114872  114872       0  114874  114875  114876  114875  114876
  114876       0  114878  114879  114880  114879  114880  114880       0  114882
  114883  114884  114883  114884  114884       0  114886  114887  114888  114887
  114888  114888       0  114890  114891  114892  114891  114892  114892       0
  114894  114895  114896  114895  114896  114896       0  114898  114899  114900
  114899  114900  114900       0  114902  114903  114904  114903  114904  114904
       0  114906  114907  114908  114907  114908  114908       0  114910  114911
  114912  114911  114912  114912       0  114914  114915  114916  114915  114916
  114916       0  114918  114919  114920  114919  114920  114920       0  114922
  114923  114924  114923  114924  114924       0  114926  114927  114928  114927
  114928  114928       0  114930  114931  114932  114931  114932  114932       0
  114934  114935  114936  114935  114936  114936       0  114938  114939  114940
  114939  114940  114940       0  114942  114943  114944  114943  114944  114944
       0  114946  114947  114948  114947  114948  114948       0  114950  114951
  114952  114951  114952  114952       0  114954  114955  114956  114955  114956
  114956       0  114958  114959  114960  114959  114960  114960       0  114962
  114963  114964  114963  114964  114964       0  114966  114967  114968  114967
  114968  114968       0  114970  114971  114972  114971  114972  114972       0
  114974  114975  114976  114975  114976  114976       0  114978  114979  114980
  114979  114980  114980       0  114982  114983  114984  114983  114984  114984
       0  114986  114987  114988  114987  114988  114988       0  114990  114991
  114992  114991  114992  114992       0  114994  114995  114996  114995  114996
  114996       0  114998  114999  115000  114999  115000  115000       0  115002
  115003  115004  115003  115004  115004       0  115006  115007  115008  115007
  115008  115008       0  115010  115011  115012  115011  115012  115012       0
  115014  115015  115016  115015  115016  115016       0  115018  115019  115020
  115019  115020  115020       0  115022  115023  115024  115023  115024  115024
       0  115026  115027  115028  115027  115028  115028       0  115030  115031
  115032  115031  115032  115032       0  115034  115035  115036  115035  115036
  115036       0  115038  115039  115040  115039  115040  115040       0  115042
  115043  115044  115043  115044  115044       0  115046  115047  115048  115047
  115048  115048       0  115050  115051  115052  115051  115052  115052       0
  115054  115055  115056  115055  115056  115056       0  115058  115059  115060
  115059  115060  115060       0  115062  115063  115064  115063  115064  115064
       0  115066  115067  115068  115067  115068  115068       0  115070  115071
  115072  115071  115072  115072       0  115074  115075  115076  115075  115076
  115076       0  115078  115079  115080  115079  115080  115080       0  115082
  115083  115084  115083  115084  115084       0  115086  115087  115088  115087
  115088  115088       0  115090  115091  115092  115091  115092  115092       0
  115094  115095  115096  115095  115096  115096       0  115098  115099  115100
  115099  115100  115100       0  115102  115103  115104  115103  115104  115104
       0  115106  115107  115108  115107  115108  115108       0  115110  115111
  115112  115111  115112  115112       0  115114  115115  115116  115115  115116
  115116       0  115118  115119  115120  115119  115120  115120       0  115122
  115123  115124  115123  115124  115124       0  115126  115127  115128  115127
  115128  115128       0  115130  115131  115132  115131  115132  115132       0
  115134  115135  115136  115135  115136  115136       0  115138  115139  115140
  115139  115140  115140       0  115142  115143  115144  115143  115144  115144
       0  115146  115147  115148  115147  115148  115148       0  115150  115151
  115152  115151  115152  115152       0  115154  115155  115156  115155  115156
  115156       0  115158  115159  115160  115159  115160  115160       0  115162
  115163  115164  115163  115164  115164       0  115166  115167  115168  115167
  115168  115168       0  115170  115171  115172  115171  115172  115172       0
  115174  115175  115176  115175  115176  115176       0  115178  115179  115180
  115179  115180  115180       0  115182  115183  115184  115183  115184  115184
       0  115186  115187  115188  115187  115188  115188       0  115190  115191
  115192  115191  115192  115192       0  115194  115195  115196  115195  115196
  115196       0  115198  115199  115200  115199  115200  115200       0  115202
  115203  115204  115203  115204  115204       0  115206  115207  115208  115207
  115208  115208       0  115210  115211  115212  115211  115212  115212       0
  115214  115215  115216  115215  115216  115216       0  115218  115219  115220
  115219  115220  115220       0  115222  115223  115224  115223  115224  115224
       0  115226  115227  115228  115227  115228  115228       0  115230  115231
  115232  115231  115232  115232       0  115234  115235  115236  115235  115236
  115236       0  115238  115239  115240  115239  115240  115240       0  115242
  115243  115244  115243  115244  115244       0  115246  115247  115248  115247
  115248  115248       0  115250  115251  115252  115251  115252  115252       0
  115254  115255  115256  115255  115256  115256       0  115258  115259  115260
  115259  115260  115260       0  115262  115263  115264  115263  115264  115264
       0  115266  115267  115268  115267  115268  115268       0  115270  115271
  115272  115271  115272  115272       0  115274  115275  115276  115275  115276
  115276       0  115278  115279  115280  115279  115280  115280       0  115282
  115283  115284  115283  115284  115284       0  115286  115287  115288  115287
  115288  115288       0  115290  115291  115292  115291  115292  115292       0
  115294  115295  115296  115295  115296  115296       0  115298  115299  115300
  115299  115300  115300       0  115302  115303  115304  115303  115304  115304
       0  115306  115307  115308  115307  115308  115308       0  115310  115311
  115312  115311  115312  115312       0  115314  115315  115316  115315  115316
  115316       0  115318  115319  115320  115319  115320  115320       0  115322
  115323  115324  115323  115324  115324       0  115326  115327  115328  115327
  115328  115328       0  115330  115331  115332  115331  115332  115332       0
  115334  115335  115336  115335  115336  115336       0  115338  115339  115340
  115339  115340  115340       0  115342  115343  115344  115343  115344  115344
       0  115346  115347  115348  115347  115348  115348       0  115350  115351
  115352  115351  115352  115352       0  115354  115355  115356  115355  115356
  115356       0  115358  115359  115360  115359  115360  115360       0  115362
  115363  115364  115363  115364  115364       0  115366  115367  115368  115367
  115368  115368       0  115370  115371  115372  115371  115372  115372       0
  115374  115375  115376  115375  115376  115376       0  115378  115379  115380
  115379  115380  115380       0  115382  115383  115384  115383  115384  115384
       0  115386  115387  115388  115387  115388  115388       0  115390  115391
  115392  115391  115392  115392       0  115394  115395  115396  115395  115396
  115396       0  115398  115399  115400  115399  115400  115400       0  115402
  115403  115404  115403  115404  115404       0  115406  115407  115408  115407
  115408  115408       0  115410  115411  115412  115411  115412  115412       0
  115414  115415  115416  115415  115416  115416       0  115418  115419  115420
  115419  115420  115420       0  115422  115423  115424  115423  115424  115424
       0  115426  115427  115428  115427  115428  115428       0  115430  115431
  115432  115431  115432  115432       0  115434  115435  115436  115435  115436
  115436       0  115438  115439  115440  115439  115440  115440       0  115442
  115443  115444  115443  115444  115444       0  115446  115447  115448  115447
  115448  115448       0  115450  115451  115452  115451  115452  115452       0
  115454  115455  115456  115455  115456  115456       0  115458  115459  115460
  115459  115460  115460       0  115462  115463  115464  115463  115464  115464
       0  115466  115467  115468  115467  115468  115468       0  115470  115471
  115472  115471  115472  115472       0  115474  115475  115476  115475  115476
  115476       0  115478  115479  115480  115479  115480  115480       0  115482
  115483  115484  115483  115484  115484       0  115486  115487  115488  115487
  115488  115488       0  115490  115491  115492  115491  115492  115492       0
  115494  115495  115496  115495  115496  115496       0  115498  115499  115500
  115499  115500  115500       0  115502  115503  115504  115503  115504  115504
       0  115506  115507  115508  115507  115508  115508       0  115510  115511
  115512  115511  115512  115512       0  115514  115515  115516  115515  115516
  115516       0  115518  115519  115520  115519  115520  115520       0  115522
  115523  115524  115523  115524  115524       0  115526  115527  115528  115527
  115528  115528       0  115530  115531  115532  115531  115532  115532       0
  115534  115535  115536  115535  115536  115536       0  115538  115539  115540
  115539  115540  115540       0  115542  115543  115544  115543  115544  115544
       0  115546  115547  115548  115547  115548  115548       0  115550  115551
  115552  115551  115552  115552       0  115554  115555  115556  115555  115556
  115556       0  115558  115559  115560  115559  115560  115560       0  115562
  115563  115564  115563  115564  115564       0  115566  115567  115568  115567
  115568  115568       0  115570  115571  115572  115571  115572  115572       0
  115574  115575  115576  115575  115576  115576       0  115578  115579  115580
  115579  115580  115580       0  115582  115583  115584  115583  115584  115584
       0  115586  115587  115588  115587  115588  115588       0  115590  115591
  115592  115591  115592  115592       0  115594  115595  115596  115595  115596
  115596       0  115598  115599  115600  115599  115600  115600       0  115602
  115603  115604  115603  115604  115604       0  115606  115607  115608  115607
  115608  115608       0  115610  115611  115612  115611  115612  115612       0
  115614  115615  115616  115615  115616  115616       0  115618  115619  115620
  115619  115620  115620       0  115622  115623  115624  115623  115624  115624
       0  115626  115627  115628  115627  115628  115628       0  115630  115631
  115632  115631  115632  115632       0  115634  115635  115636  115635  115636
  115636       0  115638  115639  115640  115639  115640  115640       0  115642
  115643  115644  115643  115644  115644       0  115646  115647  115648  115647
  115648  115648       0  115650  115651  115652  115651  115652  115652       0
  115654  115655  115656  115655  115656  115656       0  115658  115659  115660
  115659  115660  115660       0  115662  115663  115664  115663  115664  115664
       0  115666  115667  115668  115667  115668  115668       0  115670  115671
  115672  115671  115672  115672       0  115674  115675  115676  115675  115676
  115676       0  115678  115679  115680  115679  115680  115680       0  115682
  115683  115684  115683  115684  115684       0  115686  115687  115688  115687
  115688  115688       0  115690  115691  115692  115691  115692  115692       0
  115694  115695  115696  115695  115696  115696       0  115698  115699  115700
  115699  115700  115700       0  115702  115703  115704  115703  115704  115704
       0  115706  115707  115708  115707  115708  115708       0  115710  115711
  115712  115711  115712  115712       0  115714  115715  115716  115715  115716
  115716       0  115718  115719  115720  115719  115720  115720       0  115722
  115723  115724  115723  115724  115724       0  115726  115727  115728  115727
  115728  115728       0  115730  115731  115732  115731  115732  115732       0
  115734  115735  115736  115735  115736  115736       0  115738  115739  115740
  115739  115740  115740       0  115742  115743  115744  115743  115744  115744
       0  115746  115747  115748  115747  115748  115748       0  115750  115751
  115752  115751  115752  115752       0  115754  115755  115756  115755  115756
  115756       0  115758  115759  115760  115759  115760  115760       0  115762
  115763  115764  115763  115764  115764       0  115766  115767  115768  115767
  115768  115768       0  115770  115771  115772  115771  115772  115772       0
  115774  115775  115776  115775  115776  115776       0  115778  115779  115780
  115779  115780  115780       0  115782  115783  115784  115783  115784  115784
       0  115786  115787  115788  115787  115788  115788       0  115790  115791
  115792  115791  115792  115792       0  115794  115795  115796  115795  115796
  115796       0  115798  115799  115800  115799  115800  115800       0  115802
  115803  115804  115803  115804  115804       0  115806  115807  115808  115807
  115808  115808       0  115810  115811  115812  115811  115812  115812       0
  115814  115815  115816  115815  115816  115816       0  115818  115819  115820
  115819  115820  115820       0  115822  115823  115824  115823  115824  115824
       0  115826  115827  115828  115827  115828  115828       0  115830  115831
  115832  115831  115832  115832       0  115834  115835  115836  115835  115836
  115836       0  115838  115839  115840  115839  115840  115840       0  115842
  115843  115844  115843  115844  115844       0  115846  115847  115848  115847
  115848  115848       0  115850  115851  115852  115851  115852  115852       0
  115854  115855  115856  115855  115856  115856       0  115858  115859  115860
  115859  115860  115860       0  115862  115863  115864  115863  115864  115864
       0  115866  115867  115868  115867  115868  115868       0  115870  115871
  115872  115871  115872  115872       0  115874  115875  115876  115875  115876
  115876       0  115878  115879  115880  115879  115880  115880       0  115882
  115883  115884  115883  115884  115884       0  115886  115887  115888  115887
  115888  115888       0  115890  115891  115892  115891  115892  115892       0
  115894  115895  115896  115895  115896  115896       0  115898  115899  115900
  115899  115900  115900       0  115902  115903  115904  115903  115904  115904
       0  115906  115907  115908  115907  115908  115908       0  115910  115911
  115912  115911  115912  115912       0  115914  115915  115916  115915  115916
  115916       0  115918  115919  115920  115919  115920  115920       0  115922
  115923  115924  115923  115924  115924       0  115926  115927  115928  115927
  115928  115928       0  115930  115931  115932  115931  115932  115932       0
  115934  115935  115936  115935  115936  115936       0  115938  115939  115940
  115939  115940  115940       0  115942  115943  115944  115943  115944  115944
       0  115946  115947  115948  115947  115948  115948       0  115950  115951
  115952  115951  115952  115952       0  115954  115955  115956  115955  115956
  115956       0  115958  115959  115960  115959  115960  115960       0  115962
  115963  115964  115963  115964  115964       0  115966  115967  115968  115967
  115968  115968       0  115970  115971  115972  115971  115972  115972       0
  115974  115975  115976  115975  115976  115976       0  115978  115979  115980
  115979  115980  115980       0  115982  115983  115984  115983  115984  115984
       0  115986  115987  115988  115987  115988  115988       0  115990  115991
  115992  115991  115992  115992       0  115994  115995  115996  115995  115996
  115996       0  115998  115999  116000  115999  116000  116000       0  116002
  116003  116004  116003  116004  116004       0  116006  116007  116008  116007
  116008  116008       0  116010  116011  116012  116011  116012  116012       0
  116014  116015  116016  116015  116016  116016       0  116018  116019  116020
  116019  116020  116020       0  116022  116023  116024  116023  116024  116024
       0  116026  116027  116028  116027  116028  116028       0  116030  116031
  116032  116031  116032  116032       0  116034  116035  116036  116035  116036
  116036       0  116038  116039  116040  116039  116040  116040       0  116042
  116043  116044  116043  116044  116044       0  116046  116047  116048  116047
  116048  116048       0  116050  116051  116052  116051  116052  116052       0
  116054  116055  116056  116055  116056  116056       0  116058  116059  116060
  116059  116060  116060       0  116062  116063  116064  116063  116064  116064
       0  116066  116067  116068  116067  116068  116068       0  116070  116071
  116072  116071  116072  116072       0  116074  116075  116076  116075  116076
  116076       0  116078  116079  116080  116079  116080  116080       0  116082
  116083  116084  116083  116084  116084       0  116086  116087  116088  116087
  116088  116088       0  116090  116091  116092  116091  116092  116092       0
  116094  116095  116096  116095  116096  116096       0  116098  116099  116100
  116099  116100  116100       0  116102  116103  116104  116103  116104  116104
       0  116106  116107  116108  116107  116108  116108       0  116110  116111
  116112  116111  116112  116112       0  116114  116115  116116  116115  116116
  116116       0  116118  116119  116120  116119  116120  116120       0  116122
  116123  116124  116123  116124  116124       0  116126  116127  116128  116127
  116128  116128       0  116130  116131  116132  116131  116132  116132       0
  116134  116135  116136  116135  116136  116136       0  116138  116139  116140
  116139  116140  116140       0  116142  116143  116144  116143  116144  116144
       0  116146  116147  116148  116147  116148  116148       0  116150  116151
  116152  116151  116152  116152       0  116154  116155  116156  116155  116156
  116156       0  116158  116159  116160  116159  116160  116160       0  116162
  116163  116164  116163  116164  116164       0  116166  116167  116168  116167
  116168  116168       0  116170  116171  116172  116171  116172  116172       0
  116174  116175  116176  116175  116176  116176       0  116178  116179  116180
  116179  116180  116180       0  116182  116183  116184  116183  116184  116184
       0  116186  116187  116188  116187  116188  116188       0  116190  116191
  116192  116191  116192  116192       0  116194  116195  116196  116195  116196
  116196       0  116198  116199  116200  116199  116200  116200       0  116202
  116203  116204  116203  116204  116204       0  116206  116207  116208  116207
  116208  116208       0  116210  116211  116212  116211  116212  116212       0
  116214  116215  116216  116215  116216  116216       0  116218  116219  116220
  116219  116220  116220       0  116222  116223  116224  116223  116224  116224
       0  116226  116227  116228  116227  116228  116228       0  116230  116231
  116232  116231  116232  116232       0  116234  116235  116236  116235  116236
  116236       0  116238  116239  116240  116239  116240  116240       0  116242
  116243  116244  116243  116244  116244       0  116246  116247  116248  116247
  116248  116248       0  116250  116251  116252  116251  116252  116252       0
  116254  116255  116256  116255  116256  116256       0  116258  116259  116260
  116259  116260  116260       0  116262  116263  116264  116263  116264  116264
       0  116266  116267  116268  116267  116268  116268       0  116270  116271
  116272  116271  116272  116272       0  116274  116275  116276  116275  116276
  116276       0  116278  116279  116280  116279  116280  116280       0  116282
  116283  116284  116283  116284  116284       0  116286  116287  116288  116287
  116288  116288       0  116290  116291  116292  116291  116292  116292       0
  116294  116295  116296  116295  116296  116296       0  116298  116299  116300
  116299  116300  116300       0  116302  116303  116304  116303  116304  116304
       0  116306  116307  116308  116307  116308  116308       0  116310  116311
  116312  116311  116312  116312       0  116314  116315  116316  116315  116316
  116316       0  116318  116319  116320  116319  116320  116320       0  116322
  116323  116324  116323  116324  116324       0  116326  116327  116328  116327
  116328  116328       0  116330  116331  116332  116331  116332  116332       0
  116334  116335  116336  116335  116336  116336       0  116338  116339  116340
  116339  116340  116340       0  116342  116343  116344  116343  116344  116344
       0  116346  116347  116348  116347  116348  116348       0  116350  116351
  116352  116351  116352  116352       0  116354  116355  116356  116355  116356
  116356       0  116358  116359  116360  116359  116360  116360       0  116362
  116363  116364  116363  116364  116364       0  116366  116367  116368  116367
  116368  116368       0  116370  116371  116372  116371  116372  116372       0
  116374  116375  116376  116375  116376  116376       0  116378  116379  116380
  116379  116380  116380       0  116382  116383  116384  116383  116384  116384
       0  116386  116387  116388  116387  116388  116388       0  116390  116391
  116392  116391  116392  116392       0  116394  116395  116396  116395  116396
  116396       0  116398  116399  116400  116399  116400  116400       0  116402
  116403  116404  116403  116404  116404       0  116406  116407  116408  116407
  116408  116408       0  116410  116411  116412  116411  116412  116412       0
  116414  116415  116416  116415  116416  116416       0  116418  116419  116420
  116419  116420  116420       0  116422  116423  116424  116423  116424  116424
       0  116426  116427  116428  116427  116428  116428       0  116430  116431
  116432  116431  116432  116432       0  116434  116435  116436  116435  116436
  116436       0  116438  116439  116440  116439  116440  116440       0  116442
  116443  116444  116443  116444  116444       0  116446  116447  116448  116447
  116448  116448       0  116450  116451  116452  116451  116452  116452       0
  116454  116455  116456  116455  116456  116456       0  116458  116459  116460
  116459  116460  116460       0  116462  116463  116464  116463  116464  116464
       0  116466  116467  116468  116467  116468  116468       0  116470  116471
  116472  116471  116472  116472       0  116474  116475  116476  116475  116476
  116476       0  116478  116479  116480  116479  116480  116480       0  116482
  116483  116484  116483  116484  116484       0  116486  116487  116488  116487
  116488  116488       0  116490  116491  116492  116491  116492  116492       0
  116494  116495  116496  116495  116496  116496       0  116498  116499  116500
  116499  116500  116500       0  116502  116503  116504  116503  116504  116504
       0  116506  116507  116508  116507  116508  116508       0  116510  116511
  116512  116511  116512  116512       0  116514  116515  116516  116515  116516
  116516       0  116518  116519  116520  116519  116520  116520       0  116522
  116523  116524  116523  116524  116524       0  116526  116527  116528  116527
  116528  116528       0  116530  116531  116532  116531  116532  116532       0
  116534  116535  116536  116535  116536  116536       0  116538  116539  116540
  116539  116540  116540       0  116542  116543  116544  116543  116544  116544
       0  116546  116547  116548  116547  116548  116548       0  116550  116551
  116552  116551  116552  116552       0  116554  116555  116556  116555  116556
  116556       0  116558  116559  116560  116559  116560  116560       0  116562
  116563  116564  116563  116564  116564       0  116566  116567  116568  116567
  116568  116568       0  116570  116571  116572  116571  116572  116572       0
  116574  116575  116576  116575  116576  116576       0  116578  116579  116580
  116579  116580  116580       0  116582  116583  116584  116583  116584  116584
       0  116586  116587  116588  116587  116588  116588       0  116590  116591
  116592  116591  116592  116592       0  116594  116595  116596  116595  116596
  116596       0  116598  116599  116600  116599  116600  116600       0  116602
  116603  116604  116603  116604  116604       0  116606  116607  116608  116607
  116608  116608       0  116610  116611  116612  116611  116612  116612       0
  116614  116615  116616  116615  116616  116616       0  116618  116619  116620
  116619  116620  116620       0  116622  116623  116624  116623  116624  116624
       0  116626  116627  116628  116627  116628  116628       0  116630  116631
  116632  116631  116632  116632       0  116634  116635  116636  116635  116636
  116636       0  116638  116639  116640  116639  116640  116640       0  116642
  116643  116644  116643  116644  116644       0  116646  116647  116648  116647
  116648  116648       0  116650  116651  116652  116651  116652  116652       0
  116654  116655  116656  116655  116656  116656       0  116658  116659  116660
  116659  116660  116660       0  116662  116663  116664  116663  116664  116664
       0  116666  116667  116668  116667  116668  116668       0  116670  116671
  116672  116671  116672  116672       0  116674  116675  116676  116675  116676
  116676       0  116678  116679  116680  116679  116680  116680       0  116682
  116683  116684  116683  116684  116684       0  116686  116687  116688  116687
  116688  116688       0  116690  116691  116692  116691  116692  116692       0
  116694  116695  116696  116695  116696  116696       0  116698  116699  116700
  116699  116700  116700       0  116702  116703  116704  116703  116704  116704
       0  116706  116707  116708  116707  116708  116708       0  116710  116711
  116712  116711  116712  116712       0  116714  116715  116716  116715  116716
  116716       0  116718  116719  116720  116719  116720  116720       0  116722
  116723  116724  116723  116724  116724       0  116726  116727  116728  116727
  116728  116728       0  116730  116731  116732  116731  116732  116732       0
  116734  116735  116736  116735  116736  116736       0  116738  116739  116740
  116739  116740  116740       0  116742  116743  116744  116743  116744  116744
       0  116746  116747  116748  116747  116748  116748       0  116750  116751
  116752  116751  116752  116752       0  116754  116755  116756  116755  116756
  116756       0  116758  116759  116760  116759  116760  116760       0  116762
  116763  116764  116763  116764  116764       0  116766  116767  116768  116767
  116768  116768       0  116770  116771  116772  116771  116772  116772       0
  116774  116775  116776  116775  116776  116776       0  116778  116779  116780
  116779  116780  116780       0  116782  116783  116784  116783  116784  116784
       0  116786  116787  116788  116787  116788  116788       0  116790  116791
  116792  116791  116792  116792       0  116794  116795  116796  116795  116796
  116796       0  116798  116799  116800  116799  116800  116800       0  116802
  116803  116804  116803  116804  116804       0  116806  116807  116808  116807
  116808  116808       0  116810  116811  116812  116811  116812  116812       0
  116814  116815  116816  116815  116816  116816       0  116818  116819  116820
  116819  116820  116820       0  116822  116823  116824  116823  116824  116824
       0  116826  116827  116828  116827  116828  116828       0  116830  116831
  116832  116831  116832  116832       0  116834  116835  116836  116835  116836
  116836       0  116838  116839  116840  116839  116840  116840       0  116842
  116843  116844  116843  116844  116844       0  116846  116847  116848  116847
  116848  116848       0  116850  116851  116852  116851  116852  116852       0
  116854  116855  116856  116855  116856  116856       0  116858  116859  116860
  116859  116860  116860       0  116862  116863  116864  116863  116864  116864
       0  116866  116867  116868  116867  116868  116868       0  116870  116871
  116872  116871  116872  116872       0  116874  116875  116876  116875  116876
  116876       0  116878  116879  116880  116879  116880  116880       0  116882
  116883  116884  116883  116884  116884       0  116886  116887  116888  116887
  116888  116888       0  116890  116891  116892  116891  116892  116892       0
  116894  116895  116896  116895  116896  116896       0  116898  116899  116900
  116899  116900  116900       0  116902  116903  116904  116903  116904  116904
       0  116906  116907  116908  116907  116908  116908       0  116910  116911
  116912  116911  116912  116912       0  116914  116915  116916  116915  116916
  116916       0  116918  116919  116920  116919  116920  116920       0  116922
  116923  116924  116923  116924  116924       0  116926  116927  116928  116927
  116928  116928       0  116930  116931  116932  116931  116932  116932       0
  116934  116935  116936  116935  116936  116936       0  116938  116939  116940
  116939  116940  116940       0  116942  116943  116944  116943  116944  116944
       0  116946  116947  116948  116947  116948  116948       0  116950  116951
  116952  116951  116952  116952       0  116954  116955  116956  116955  116956
  116956       0  116958  116959  116960  116959  116960  116960       0  116962
  116963  116964  116963  116964  116964       0  116966  116967  116968  116967
  116968  116968       0  116970  116971  116972  116971  116972  116972       0
  116974  116975  116976  116975  116976  116976       0  116978  116979  116980
  116979  116980  116980       0  116982  116983  116984  116983  116984  116984
       0  116986  116987  116988  116987  116988  116988       0  116990  116991
  116992  116991  116992  116992       0  116994  116995  116996  116995  116996
  116996       0  116998  116999  117000  116999  117000  117000       0  117002
  117003  117004  117003  117004  117004       0  117006  117007  117008  117007
  117008  117008       0  117010  117011  117012  117011  117012  117012       0
  117014  117015  117016  117015  117016  117016       0  117018  117019  117020
  117019  117020  117020       0  117022  117023  117024  117023  117024  117024
       0  117026  117027  117028  117027  117028  117028       0  117030  117031
  117032  117031  117032  117032       0  117034  117035  117036  117035  117036
  117036       0  117038  117039  117040  117039  117040  117040       0  117042
  117043  117044  117043  117044  117044       0  117046  117047  117048  117047
  117048  117048       0  117050  117051  117052  117051  117052  117052       0
  117054  117055  117056  117055  117056  117056       0  117058  117059  117060
  117059  117060  117060       0  117062  117063  117064  117063  117064  117064
       0  117066  117067  117068  117067  117068  117068       0  117070  117071
  117072  117071  117072  117072       0  117074  117075  117076  117075  117076
  117076       0  117078  117079  117080  117079  117080  117080       0  117082
  117083  117084  117083  117084  117084       0  117086  117087  117088  117087
  117088  117088       0  117090  117091  117092  117091  117092  117092       0
  117094  117095  117096  117095  117096  117096       0  117098  117099  117100
  117099  117100  117100       0  117102  117103  117104  117103  117104  117104
       0  117106  117107  117108  117107  117108  117108       0  117110  117111
  117112  117111  117112  117112       0  117114  117115  117116  117115  117116
  117116       0  117118  117119  117120  117119  117120  117120       0  117122
  117123  117124  117123  117124  117124       0  117126  117127  117128  117127
  117128  117128       0  117130  117131  117132  117131  117132  117132       0
  117134  117135  117136  117135  117136  117136       0  117138  117139  117140
  117139  117140  117140       0  117142  117143  117144  117143  117144  117144
       0  117146  117147  117148  117147  117148  117148       0  117150  117151
  117152  117151  117152  117152       0  117154  117155  117156  117155  117156
  117156       0  117158  117159  117160  117159  117160  117160       0  117162
  117163  117164  117163  117164  117164       0  117166  117167  117168  117167
  117168  117168       0  117170  117171  117172  117171  117172  117172       0
  117174  117175  117176  117175  117176  117176       0  117178  117179  117180
  117179  117180  117180       0  117182  117183  117184  117183  117184  117184
       0  117186  117187  117188  117187  117188  117188       0  117190  117191
  117192  117191  117192  117192       0  117194  117195  117196  117195  117196
  117196       0  117198  117199  117200  117199  117200  117200       0  117202
  117203  117204  117203  117204  117204       0  117206  117207  117208  117207
  117208  117208       0  117210  117211  117212  117211  117212  117212       0
  117214  117215  117216  117215  117216  117216       0  117218  117219  117220
  117219  117220  117220       0  117222  117223  117224  117223  117224  117224
       0  117226  117227  117228  117227  117228  117228       0  117230  117231
  117232  117231  117232  117232       0  117234  117235  117236  117235  117236
  117236       0  117238  117239  117240  117239  117240  117240       0  117242
  117243  117244  117243  117244  117244       0  117246  117247  117248  117247
  117248  117248       0  117250  117251  117252  117251  117252  117252       0
  117254  117255  117256  117255  117256  117256       0  117258  117259  117260
  117259  117260  117260       0  117262  117263  117264  117263  117264  117264
       0  117266  117267  117268  117267  117268  117268       0  117270  117271
  117272  117271  117272  117272       0  117274  117275  117276  117275  117276
  117276       0  117278  117279  117280  117279  117280  117280       0  117282
  117283  117284  117283  117284  117284       0  117286  117287  117288  117287
  117288  117288       0  117290  117291  117292  117291  117292  117292       0
  117294  117295  117296  117295  117296  117296       0  117298  117299  117300
  117299  117300  117300       0  117302  117303  117304  117303  117304  117304
       0  117306  117307  117308  117307  117308  117308       0  117310  117311
  117312  117311  117312  117312       0  117314  117315  117316  117315  117316
  117316       0  117318  117319  117320  117319  117320  117320       0  117322
  117323  117324  117323  117324  117324       0  117326  117327  117328  117327
  117328  117328       0  117330  117331  117332  117331  117332  117332       0
  117334  117335  117336  117335  117336  117336       0  117338  117339  117340
  117339  117340  117340       0  117342  117343  117344  117343  117344  117344
       0  117346  117347  117348  117347  117348  117348       0  117350  117351
  117352  117351  117352  117352       0  117354  117355  117356  117355  117356
  117356       0  117358  117359  117360  117359  117360  117360       0  117362
  117363  117364  117363  117364  117364       0  117366  117367  117368  117367
  117368  117368       0  117370  117371  117372  117371  117372  117372       0
  117374  117375  117376  117375  117376  117376       0  117378  117379  117380
  117379  117380  117380       0  117382  117383  117384  117383  117384  117384
       0  117386  117387  117388  117387  117388  117388       0  117390  117391
  117392  117391  117392  117392       0  117394  117395  117396  117395  117396
  117396       0  117398  117399  117400  117399  117400  117400       0  117402
  117403  117404  117403  117404  117404       0  117406  117407  117408  117407
  117408  117408       0  117410  117411  117412  117411  117412  117412       0
  117414  117415  117416  117415  117416  117416       0  117418  117419  117420
  117419  117420  117420       0  117422  117423  117424  117423  117424  117424
       0  117426  117427  117428  117427  117428  117428       0  117430  117431
  117432  117431  117432  117432       0  117434  117435  117436  117435  117436
  117436       0  117438  117439  117440  117439  117440  117440       0  117442
  117443  117444  117443  117444  117444       0  117446  117447  117448  117447
  117448  117448       0  117450  117451  117452  117451  117452  117452       0
  117454  117455  117456  117455  117456  117456       0  117458  117459  117460
  117459  117460  117460       0  117462  117463  117464  117463  117464  117464
       0  117466  117467  117468  117467  117468  117468       0  117470  117471
  117472  117471  117472  117472       0  117474  117475  117476  117475  117476
  117476       0  117478  117479  117480  117479  117480  117480       0  117482
  117483  117484  117483  117484  117484       0  117486  117487  117488  117487
  117488  117488       0  117490  117491  117492  117491  117492  117492       0
  117494  117495  117496  117495  117496  117496       0  117498  117499  117500
  117499  117500  117500       0  117502  117503  117504  117503  117504  117504
       0  117506  117507  117508  117507  117508  117508       0  117510  117511
  117512  117511  117512  117512       0  117514  117515  117516  117515  117516
  117516       0  117518  117519  117520  117519  117520  117520       0  117522
  117523  117524  117523  117524  117524       0  117526  117527  117528  117527
  117528  117528       0  117530  117531  117532  117531  117532  117532       0
  117534  117535  117536  117535  117536  117536       0  117538  117539  117540
  117539  117540  117540       0  117542  117543  117544  117543  117544  117544
       0  117546  117547  117548  117547  117548  117548       0  117550  117551
  117552  117551  117552  117552       0  117554  117555  117556  117555  117556
  117556       0  117558  117559  117560  117559  117560  117560       0  117562
  117563  117564  117563  117564  117564       0  117566  117567  117568  117567
  117568  117568       0  117570  117571  117572  117571  117572  117572       0
  117574  117575  117576  117575  117576  117576       0  117578  117579  117580
  117579  117580  117580       0  117582  117583  117584  117583  117584  117584
       0  117586  117587  117588  117587  117588  117588       0  117590  117591
  117592  117591  117592  117592       0  117594  117595  117596  117595  117596
  117596       0  117598  117599  117600  117599  117600  117600       0  117602
  117603  117604  117603  117604  117604       0  117606  117607  117608  117607
  117608  117608       0  117610  117611  117612  117611  117612  117612       0
  117614  117615  117616  117615  117616  117616       0  117618  117619  117620
  117619  117620  117620       0  117622  117623  117624  117623  117624  117624
       0  117626  117627  117628  117627  117628  117628       0  117630  117631
  117632  117631  117632  117632       0  117634  117635  117636  117635  117636
  117636       0  117638  117639  117640  117639  117640  117640       0  117642
  117643  117644  117643  117644  117644       0  117646  117647  117648  117647
  117648  117648       0  117650  117651  117652  117651  117652  117652       0
  117654  117655  117656  117655  117656  117656       0  117658  117659  117660
  117659  117660  117660       0  117662  117663  117664  117663  117664  117664
       0  117666  117667  117668  117667  117668  117668       0  117670  117671
  117672  117671  117672  117672       0  117674  117675  117676  117675  117676
  117676       0  117678  117679  117680  117679  117680  117680       0  117682
  117683  117684  117683  117684  117684       0  117686  117687  117688  117687
  117688  117688       0  117690  117691  117692  117691  117692  117692       0
  117694  117695  117696  117695  117696  117696       0  117698  117699  117700
  117699  117700  117700       0  117702  117703  117704  117703  117704  117704
       0  117706  117707  117708  117707  117708  117708       0  117710  117711
  117712  117711  117712  117712       0  117714  117715  117716  117715  117716
  117716       0  117718  117719  117720  117719  117720  117720       0  117722
  117723  117724  117723  117724  117724       0  117726  117727  117728  117727
  117728  117728       0  117730  117731  117732  117731  117732  117732       0
  117734  117735  117736  117735  117736  117736       0  117738  117739  117740
  117739  117740  117740       0  117742  117743  117744  117743  117744  117744
       0  117746  117747  117748  117747  117748  117748       0  117750  117751
  117752  117751  117752  117752       0  117754  117755  117756  117755  117756
  117756       0  117758  117759  117760  117759  117760  117760       0  117762
  117763  117764  117763  117764  117764       0  117766  117767  117768  117767
  117768  117768       0  117770  117771  117772  117771  117772  117772       0
  117774  117775  117776  117775  117776  117776       0  117778  117779  117780
  117779  117780  117780       0  117782  117783  117784  117783  117784  117784
       0  117786  117787  117788  117787  117788  117788       0  117790  117791
  117792  117791  117792  117792       0  117794  117795  117796  117795  117796
  117796       0  117798  117799  117800  117799  117800  117800       0  117802
  117803  117804  117803  117804  117804       0  117806  117807  117808  117807
  117808  117808       0  117810  117811  117812  117811  117812  117812       0
  117814  117815  117816  117815  117816  117816       0  117818  117819  117820
  117819  117820  117820       0  117822  117823  117824  117823  117824  117824
       0  117826  117827  117828  117827  117828  117828       0  117830  117831
  117832  117831  117832  117832       0  117834  117835  117836  117835  117836
  117836       0  117838  117839  117840  117839  117840  117840       0  117842
  117843  117844  117843  117844  117844       0  117846  117847  117848  117847
  117848  117848       0  117850  117851  117852  117851  117852  117852       0
  117854  117855  117856  117855  117856  117856       0  117858  117859  117860
  117859  117860  117860       0  117862  117863  117864  117863  117864  117864
       0  117866  117867  117868  117867  117868  117868       0  117870  117871
  117872  117871  117872  117872       0  117874  117875  117876  117875  117876
  117876       0  117878  117879  117880  117879  117880  117880       0  117882
  117883  117884  117883  117884  117884       0  117886  117887  117888  117887
  117888  117888       0  117890  117891  117892  117891  117892  117892       0
  117894  117895  117896  117895  117896  117896       0  117898  117899  117900
  117899  117900  117900       0  117902  117903  117904  117903  117904  117904
       0  117906  117907  117908  117907  117908  117908       0  117910  117911
  117912  117911  117912  117912       0  117914  117915  117916  117915  117916
  117916       0  117918  117919  117920  117919  117920  117920       0  117922
  117923  117924  117923  117924  117924       0  117926  117927  117928  117927
  117928  117928       0  117930  117931  117932  117931  117932  117932       0
  117934  117935  117936  117935  117936  117936       0  117938  117939  117940
  117939  117940  117940       0  117942  117943  117944  117943  117944  117944
       0  117946  117947  117948  117947  117948  117948       0  117950  117951
  117952  117951  117952  117952       0  117954  117955  117956  117955  117956
  117956       0  117958  117959  117960  117959  117960  117960       0  117962
  117963  117964  117963  117964  117964       0  117966  117967  117968  117967
  117968  117968       0  117970  117971  117972  117971  117972  117972       0
  117974  117975  117976  117975  117976  117976       0  117978  117979  117980
  117979  117980  117980       0  117982  117983  117984  117983  117984  117984
       0  117986  117987  117988  117987  117988  117988       0  117990  117991
  117992  117991  117992  117992       0  117994  117995  117996  117995  117996
  117996       0  117998  117999  118000  117999  118000  118000       0  118002
  118003  118004  118003  118004  118004       0  118006  118007  118008  118007
  118008  118008       0  118010  118011  118012  118011  118012  118012       0
  118014  118015  118016  118015  118016  118016       0  118018  118019  118020
  118019  118020  118020       0  118022  118023  118024  118023  118024  118024
       0  118026  118027  118028  118027  118028  118028       0  118030  118031
  118032  118031  118032  118032       0  118034  118035  118036  118035  118036
  118036       0  118038  118039  118040  118039  118040  118040       0  118042
  118043  118044  118043  118044  118044       0  118046  118047  118048  118047
  118048  118048       0  118050  118051  118052  118051  118052  118052       0
  118054  118055  118056  118055  118056  118056       0  118058  118059  118060
  118059  118060  118060       0  118062  118063  118064  118063  118064  118064
       0  118066  118067  118068  118067  118068  118068       0  118070  118071
  118072  118071  118072  118072       0  118074  118075  118076  118075  118076
  118076       0  118078  118079  118080  118079  118080  118080       0  118082
  118083  118084  118083  118084  118084       0  118086  118087  118088  118087
  118088  118088       0  118090  118091  118092  118091  118092  118092       0
  118094  118095  118096  118095  118096  118096       0  118098  118099  118100
  118099  118100  118100       0  118102  118103  118104  118103  118104  118104
       0  118106  118107  118108  118107  118108  118108       0  118110  118111
  118112  118111  118112  118112       0  118114  118115  118116  118115  118116
  118116       0  118118  118119  118120  118119  118120  118120       0  118122
  118123  118124  118123  118124  118124       0  118126  118127  118128  118127
  118128  118128       0  118130  118131  118132  118131  118132  118132       0
  118134  118135  118136  118135  118136  118136       0  118138  118139  118140
  118139  118140  118140       0  118142  118143  118144  118143  118144  118144
       0  118146  118147  118148  118147  118148  118148       0  118150  118151
  118152  118151  118152  118152       0  118154  118155  118156  118155  118156
  118156       0  118158  118159  118160  118159  118160  118160       0  118162
  118163  118164  118163  118164  118164       0  118166  118167  118168  118167
  118168  118168       0  118170  118171  118172  118171  118172  118172       0
  118174  118175  118176  118175  118176  118176       0  118178  118179  118180
  118179  118180  118180       0  118182  118183  118184  118183  118184  118184
       0  118186  118187  118188  118187  118188  118188       0  118190  118191
  118192  118191  118192  118192       0  118194  118195  118196  118195  118196
  118196       0  118198  118199  118200  118199  118200  118200       0  118202
  118203  118204  118203  118204  118204       0  118206  118207  118208  118207
  118208  118208       0  118210  118211  118212  118211  118212  118212       0
  118214  118215  118216  118215  118216  118216       0  118218  118219  118220
  118219  118220  118220       0  118222  118223  118224  118223  118224  118224
       0  118226  118227  118228  118227  118228  118228       0  118230  118231
  118232  118231  118232  118232       0  118234  118235  118236  118235  118236
  118236       0  118238  118239  118240  118239  118240  118240       0  118242
  118243  118244  118243  118244  118244       0  118246  118247  118248  118247
  118248  118248       0  118250  118251  118252  118251  118252  118252       0
  118254  118255  118256  118255  118256  118256       0  118258  118259  118260
  118259  118260  118260       0  118262  118263  118264  118263  118264  118264
       0  118266  118267  118268  118267  118268  118268       0  118270  118271
  118272  118271  118272  118272       0  118274  118275  118276  118275  118276
  118276       0  118278  118279  118280  118279  118280  118280       0  118282
  118283  118284  118283  118284  118284       0  118286  118287  118288  118287
  118288  118288       0  118290  118291  118292  118291  118292  118292       0
  118294  118295  118296  118295  118296  118296       0  118298  118299  118300
  118299  118300  118300       0  118302  118303  118304  118303  118304  118304
       0  118306  118307  118308  118307  118308  118308       0  118310  118311
  118312  118311  118312  118312       0  118314  118315  118316  118315  118316
  118316       0  118318  118319  118320  118319  118320  118320       0  118322
  118323  118324  118323  118324  118324       0  118326  118327  118328  118327
  118328  118328       0  118330  118331  118332  118331  118332  118332       0
  118334  118335  118336  118335  118336  118336       0  118338  118339  118340
  118339  118340  118340       0  118342  118343  118344  118343  118344  118344
       0  118346  118347  118348  118347  118348  118348       0  118350  118351
  118352  118351  118352  118352       0  118354  118355  118356  118355  118356
  118356       0  118358  118359  118360  118359  118360  118360       0  118362
  118363  118364  118363  118364  118364       0  118366  118367  118368  118367
  118368  118368       0  118370  118371  118372  118371  118372  118372       0
  118374  118375  118376  118375  118376  118376       0  118378  118379  118380
  118379  118380  118380       0  118382  118383  118384  118383  118384  118384
       0  118386  118387  118388  118387  118388  118388       0  118390  118391
  118392  118391  118392  118392       0  118394  118395  118396  118395  118396
  118396       0  118398  118399  118400  118399  118400  118400       0  118402
  118403  118404  118403  118404  118404       0  118406  118407  118408  118407
  118408  118408       0  118410  118411  118412  118411  118412  118412       0
  118414  118415  118416  118415  118416  118416       0  118418  118419  118420
  118419  118420  118420       0  118422  118423  118424  118423  118424  118424
       0  118426  118427  118428  118427  118428  118428       0  118430  118431
  118432  118431  118432  118432       0  118434  118435  118436  118435  118436
  118436       0  118438  118439  118440  118439  118440  118440       0  118442
  118443  118444  118443  118444  118444       0  118446  118447  118448  118447
  118448  118448       0  118450  118451  118452  118451  118452  118452       0
  118454  118455  118456  118455  118456  118456       0  118458  118459  118460
  118459  118460  118460       0  118462  118463  118464  118463  118464  118464
       0  118466  118467  118468  118467  118468  118468       0  118470  118471
  118472  118471  118472  118472       0  118474  118475  118476  118475  118476
  118476       0  118478  118479  118480  118479  118480  118480       0  118482
  118483  118484  118483  118484  118484       0  118486  118487  118488  118487
  118488  118488       0  118490  118491  118492  118491  118492  118492       0
  118494  118495  118496  118495  118496  118496       0  118498  118499  118500
  118499  118500  118500       0  118502  118503  118504  118503  118504  118504
       0  118506  118507  118508  118507  118508  118508       0  118510  118511
  118512  118511  118512  118512       0  118514  118515  118516  118515  118516
  118516       0  118518  118519  118520  118519  118520  118520       0  118522
  118523  118524  118523  118524  118524       0  118526  118527  118528  118527
  118528  118528       0  118530  118531  118532  118531  118532  118532       0
  118534  118535  118536  118535  118536  118536       0  118538  118539  118540
  118539  118540  118540       0  118542  118543  118544  118543  118544  118544
       0  118546  118547  118548  118547  118548  118548       0  118550  118551
  118552  118551  118552  118552       0  118554  118555  118556  118555  118556
  118556       0  118558  118559  118560  118559  118560  118560       0  118562
  118563  118564  118563  118564  118564       0  118566  118567  118568  118567
  118568  118568       0  118570  118571  118572  118571  118572  118572       0
  118574  118575  118576  118575  118576  118576       0  118578  118579  118580
  118579  118580  118580       0  118582  118583  118584  118583  118584  118584
       0  118586  118587  118588  118587  118588  118588       0  118590  118591
  118592  118591  118592  118592       0  118594  118595  118596  118595  118596
  118596       0  118598  118599  118600  118599  118600  118600       0  118602
  118603  118604  118603  118604  118604       0  118606  118607  118608  118607
  118608  118608       0  118610  118611  118612  118611  118612  118612       0
  118614  118615  118616  118615  118616  118616       0  118618  118619  118620
  118619  118620  118620       0  118622  118623  118624  118623  118624  118624
       0  118626  118627  118628  118627  118628  118628       0  118630  118631
  118632  118631  118632  118632       0  118634  118635  118636  118635  118636
  118636       0  118638  118639  118640  118639  118640  118640       0  118642
  118643  118644  118643  118644  118644       0  118646  118647  118648  118647
  118648  118648       0  118650  118651  118652  118651  118652  118652       0
  118654  118655  118656  118655  118656  118656       0  118658  118659  118660
  118659  118660  118660       0  118662  118663  118664  118663  118664  118664
       0  118666  118667  118668  118667  118668  118668       0  118670  118671
  118672  118671  118672  118672       0  118674  118675  118676  118675  118676
  118676       0  118678  118679  118680  118679  118680  118680       0  118682
  118683  118684  118683  118684  118684       0  118686  118687  118688  118687
  118688  118688       0  118690  118691  118692  118691  118692  118692       0
  118694  118695  118696  118695  118696  118696       0  118698  118699  118700
  118699  118700  118700       0  118702  118703  118704  118703  118704  118704
       0  118706  118707  118708  118707  118708  118708       0  118710  118711
  118712  118711  118712  118712       0  118714  118715  118716  118715  118716
  118716       0  118718  118719  118720  118719  118720  118720       0  118722
  118723  118724  118723  118724  118724       0  118726  118727  118728  118727
  118728  118728       0  118730  118731  118732  118731  118732  118732       0
  118734  118735  118736  118735  118736  118736       0  118738  118739  118740
  118739  118740  118740       0  118742  118743  118744  118743  118744  118744
       0  118746  118747  118748  118747  118748  118748       0  118750  118751
  118752  118751  118752  118752       0  118754  118755  118756  118755  118756
  118756       0  118758  118759  118760  118759  118760  118760       0  118762
  118763  118764  118763  118764  118764       0  118766  118767  118768  118767
  118768  118768       0  118770  118771  118772  118771  118772  118772       0
  118774  118775  118776  118775  118776  118776       0  118778  118779  118780
  118779  118780  118780       0  118782  118783  118784  118783  118784  118784
       0  118786  118787  118788  118787  118788  118788       0  118790  118791
  118792  118791  118792  118792       0  118794  118795  118796  118795  118796
  118796       0  118798  118799  118800  118799  118800  118800       0  118802
  118803  118804  118803  118804  118804       0  118806  118807  118808  118807
  118808  118808       0  118810  118811  118812  118811  118812  118812       0
  118814  118815  118816  118815  118816  118816       0  118818  118819  118820
  118819  118820  118820       0  118822  118823  118824  118823  118824  118824
       0  118826  118827  118828  118827  118828  118828       0  118830  118831
  118832  118831  118832  118832       0  118834  118835  118836  118835  118836
  118836       0  118838  118839  118840  118839  118840  118840       0  118842
  118843  118844  118843  118844  118844       0  118846  118847  118848  118847
  118848  118848       0  118850  118851  118852  118851  118852  118852       0
  118854  118855  118856  118855  118856  118856       0  118858  118859  118860
  118859  118860  118860       0  118862  118863  118864  118863  118864  118864
       0  118866  118867  118868  118867  118868  118868       0  118870  118871
  118872  118871  118872  118872       0  118874  118875  118876  118875  118876
  118876       0  118878  118879  118880  118879  118880  118880       0  118882
  118883  118884  118883  118884  118884       0  118886  118887  118888  118887
  118888  118888       0  118890  118891  118892  118891  118892  118892       0
  118894  118895  118896  118895  118896  118896       0  118898  118899  118900
  118899  118900  118900       0  118902  118903  118904  118903  118904  118904
       0  118906  118907  118908  118907  118908  118908       0  118910  118911
  118912  118911  118912  118912       0  118914  118915  118916  118915  118916
  118916       0  118918  118919  118920  118919  118920  118920       0  118922
  118923  118924  118923  118924  118924       0  118926  118927  118928  118927
  118928  118928       0  118930  118931  118932  118931  118932  118932       0
  118934  118935  118936  118935  118936  118936       0  118938  118939  118940
  118939  118940  118940       0  118942  118943  118944  118943  118944  118944
       0  118946  118947  118948  118947  118948  118948       0  118950  118951
  118952  118951  118952  118952       0  118954  118955  118956  118955  118956
  118956       0  118958  118959  118960  118959  118960  118960       0  118962
  118963  118964  118963  118964  118964       0  118966  118967  118968  118967
  118968  118968       0  118970  118971  118972  118971  118972  118972       0
  118974  118975  118976  118975  118976  118976       0  118978  118979  118980
  118979  118980  118980       0  118982  118983  118984  118983  118984  118984
       0  118986  118987  118988  118987  118988  118988       0  118990  118991
  118992  118991  118992  118992       0  118994  118995  118996  118995  118996
  118996       0  118998  118999  119000  118999  119000  119000       0  119002
  119003  119004  119003  119004  119004       0  119006  119007  119008  119007
  119008  119008       0  119010  119011  119012  119011  119012  119012       0
  119014  119015  119016  119015  119016  119016       0  119018  119019  119020
  119019  119020  119020       0  119022  119023  119024  119023  119024  119024
       0  119026  119027  119028  119027  119028  119028       0  119030  119031
  119032  119031  119032  119032       0  119034  119035  119036  119035  119036
  119036       0  119038  119039  119040  119039  119040  119040       0  119042
  119043  119044  119043  119044  119044       0  119046  119047  119048  119047
  119048  119048       0  119050  119051  119052  119051  119052  119052       0
  119054  119055  119056  119055  119056  119056       0  119058  119059  119060
  119059  119060  119060       0  119062  119063  119064  119063  119064  119064
       0  119066  119067  119068  119067  119068  119068       0  119070  119071
  119072  119071  119072  119072       0  119074  119075  119076  119075  119076
  119076       0  119078  119079  119080  119079  119080  119080       0  119082
  119083  119084  119083  119084  119084       0  119086  119087  119088  119087
  119088  119088       0  119090  119091  119092  119091  119092  119092       0
  119094  119095  119096  119095  119096  119096       0  119098  119099  119100
  119099  119100  119100       0  119102  119103  119104  119103  119104  119104
       0  119106  119107  119108  119107  119108  119108       0  119110  119111
  119112  119111  119112  119112       0  119114  119115  119116  119115  119116
  119116       0  119118  119119  119120  119119  119120  119120       0  119122
  119123  119124  119123  119124  119124       0  119126  119127  119128  119127
  119128  119128       0  119130  119131  119132  119131  119132  119132       0
  119134  119135  119136  119135  119136  119136       0  119138  119139  119140
  119139  119140  119140       0  119142  119143  119144  119143  119144  119144
       0  119146  119147  119148  119147  119148  119148       0  119150  119151
  119152  119151  119152  119152       0  119154  119155  119156  119155  119156
  119156       0  119158  119159  119160  119159  119160  119160       0  119162
  119163  119164  119163  119164  119164       0  119166  119167  119168  119167
  119168  119168       0  119170  119171  119172  119171  119172  119172       0
  119174  119175  119176  119175  119176  119176       0  119178  119179  119180
  119179  119180  119180       0  119182  119183  119184  119183  119184  119184
       0  119186  119187  119188  119187  119188  119188       0  119190  119191
  119192  119191  119192  119192       0  119194  119195  119196  119195  119196
  119196       0  119198  119199  119200  119199  119200  119200       0  119202
  119203  119204  119203  119204  119204       0  119206  119207  119208  119207
  119208  119208       0  119210  119211  119212  119211  119212  119212       0
  119214  119215  119216  119215  119216  119216       0  119218  119219  119220
  119219  119220  119220       0  119222  119223  119224  119223  119224  119224
       0  119226  119227  119228  119227  119228  119228       0  119230  119231
  119232  119231  119232  119232       0  119234  119235  119236  119235  119236
  119236       0  119238  119239  119240  119239  119240  119240       0  119242
  119243  119244  119243  119244  119244       0  119246  119247  119248  119247
  119248  119248       0  119250  119251  119252  119251  119252  119252       0
  119254  119255  119256  119255  119256  119256       0  119258  119259  119260
  119259  119260  119260       0  119262  119263  119264  119263  119264  119264
       0  119266  119267  119268  119267  119268  119268       0  119270  119271
  119272  119271  119272  119272       0  119274  119275  119276  119275  119276
  119276       0  119278  119279  119280  119279  119280  119280       0  119282
  119283  119284  119283  119284  119284       0  119286  119287  119288  119287
  119288  119288       0  119290  119291  119292  119291  119292  119292       0
  119294  119295  119296  119295  119296  119296       0  119298  119299  119300
  119299  119300  119300       0  119302  119303  119304  119303  119304  119304
       0  119306  119307  119308  119307  119308  119308       0  119310  119311
  119312  119311  119312  119312       0  119314  119315  119316  119315  119316
  119316       0  119318  119319  119320  119319  119320  119320       0  119322
  119323  119324  119323  119324  119324       0  119326  119327  119328  119327
  119328  119328       0  119330  119331  119332  119331  119332  119332       0
  119334  119335  119336  119335  119336  119336       0  119338  119339  119340
  119339  119340  119340       0  119342  119343  119344  119343  119344  119344
       0  119346  119347  119348  119347  119348  119348       0  119350  119351
  119352  119351  119352  119352       0  119354  119355  119356  119355  119356
  119356       0  119358  119359  119360  119359  119360  119360       0  119362
  119363  119364  119363  119364  119364       0  119366  119367  119368  119367
  119368  119368       0  119370  119371  119372  119371  119372  119372       0
  119374  119375  119376  119375  119376  119376       0  119378  119379  119380
  119379  119380  119380       0  119382  119383  119384  119383  119384  119384
       0  119386  119387  119388  119387  119388  119388       0  119390  119391
  119392  119391  119392  119392       0  119394  119395  119396  119395  119396
  119396       0  119398  119399  119400  119399  119400  119400       0  119402
  119403  119404  119403  119404  119404       0  119406  119407  119408  119407
  119408  119408       0  119410  119411  119412  119411  119412  119412       0
  119414  119415  119416  119415  119416  119416       0  119418  119419  119420
  119419  119420  119420       0  119422  119423  119424  119423  119424  119424
       0  119426  119427  119428  119427  119428  119428       0  119430  119431
  119432  119431  119432  119432       0  119434  119435  119436  119435  119436
  119436       0  119438  119439  119440  119439  119440  119440       0  119442
  119443  119444  119443  119444  119444       0  119446  119447  119448  119447
  119448  119448       0  119450  119451  119452  119451  119452  119452       0
  119454  119455  119456  119455  119456  119456       0  119458  119459  119460
  119459  119460  119460       0  119462  119463  119464  119463  119464  119464
       0  119466  119467  119468  119467  119468  119468       0  119470  119471
  119472  119471  119472  119472       0  119474  119475  119476  119475  119476
  119476       0  119478  119479  119480  119479  119480  119480       0  119482
  119483  119484  119483  119484  119484       0  119486  119487  119488  119487
  119488  119488       0  119490  119491  119492  119491  119492  119492       0
  119494  119495  119496  119495  119496  119496       0  119498  119499  119500
  119499  119500  119500       0  119502  119503  119504  119503  119504  119504
       0  119506  119507  119508  119507  119508  119508       0  119510  119511
  119512  119511  119512  119512       0  119514  119515  119516  119515  119516
  119516       0  119518  119519  119520  119519  119520  119520       0  119522
  119523  119524  119523  119524  119524       0  119526  119527  119528  119527
  119528  119528       0  119530  119531  119532  119531  119532  119532       0
  119534  119535  119536  119535  119536  119536       0  119538  119539  119540
  119539  119540  119540       0  119542  119543  119544  119543  119544  119544
       0  119546  119547  119548  119547  119548  119548       0  119550  119551
  119552  119551  119552  119552       0  119554  119555  119556  119555  119556
  119556       0  119558  119559  119560  119559  119560  119560       0  119562
  119563  119564  119563  119564  119564       0  119566  119567  119568  119567
  119568  119568       0  119570  119571  119572  119571  119572  119572       0
  119574  119575  119576  119575  119576  119576       0  119578  119579  119580
  119579  119580  119580       0  119582  119583  119584  119583  119584  119584
       0  119586  119587  119588  119587  119588  119588       0  119590  119591
  119592  119591  119592  119592       0  119594  119595  119596  119595  119596
  119596       0  119598  119599  119600  119599  119600  119600       0  119602
  119603  119604  119603  119604  119604       0  119606  119607  119608  119607
  119608  119608       0  119610  119611  119612  119611  119612  119612       0
  119614  119615  119616  119615  119616  119616       0  119618  119619  119620
  119619  119620  119620       0  119622  119623  119624  119623  119624  119624
       0  119626  119627  119628  119627  119628  119628       0  119630  119631
  119632  119631  119632  119632       0  119634  119635  119636  119635  119636
  119636       0  119638  119639  119640  119639  119640  119640       0  119642
  119643  119644  119643  119644  119644       0  119646  119647  119648  119647
  119648  119648       0  119650  119651  119652  119651  119652  119652       0
  119654  119655  119656  119655  119656  119656       0  119658  119659  119660
  119659  119660  119660       0  119662  119663  119664  119663  119664  119664
       0  119666  119667  119668  119667  119668  119668       0  119670  119671
  119672  119671  119672  119672       0  119674  119675  119676  119675  119676
  119676       0  119678  119679  119680  119679  119680  119680       0  119682
  119683  119684  119683  119684  119684       0  119686  119687  119688  119687
  119688  119688       0  119690  119691  119692  119691  119692  119692       0
  119694  119695  119696  119695  119696  119696       0  119698  119699  119700
  119699  119700  119700       0  119702  119703  119704  119703  119704  119704
       0  119706  119707  119708  119707  119708  119708       0  119710  119711
  119712  119711  119712  119712       0  119714  119715  119716  119715  119716
  119716       0  119718  119719  119720  119719  119720  119720       0  119722
  119723  119724  119723  119724  119724       0  119726  119727  119728  119727
  119728  119728       0  119730  119731  119732  119731  119732  119732       0
  119734  119735  119736  119735  119736  119736       0  119738  119739  119740
  119739  119740  119740       0  119742  119743  119744  119743  119744  119744
       0  119746  119747  119748  119747  119748  119748       0  119750  119751
  119752  119751  119752  119752       0  119754  119755  119756  119755  119756
  119756       0  119758  119759  119760  119759  119760  119760       0  119762
  119763  119764  119763  119764  119764       0  119766  119767  119768  119767
  119768  119768       0  119770  119771  119772  119771  119772  119772       0
  119774  119775  119776  119775  119776  119776       0  119778  119779  119780
  119779  119780  119780       0  119782  119783  119784  119783  119784  119784
       0  119786  119787  119788  119787  119788  119788       0  119790  119791
  119792  119791  119792  119792       0  119794  119795  119796  119795  119796
  119796       0  119798  119799  119800  119799  119800  119800       0  119802
  119803  119804  119803  119804  119804       0  119806  119807  119808  119807
  119808  119808       0  119810  119811  119812  119811  119812  119812       0
  119814  119815  119816  119815  119816  119816       0  119818  119819  119820
  119819  119820  119820       0  119822  119823  119824  119823  119824  119824
       0  119826  119827  119828  119827  119828  119828       0  119830  119831
  119832  119831  119832  119832       0  119834  119835  119836  119835  119836
  119836       0  119838  119839  119840  119839  119840  119840       0  119842
  119843  119844  119843  119844  119844       0  119846  119847  119848  119847
  119848  119848       0  119850  119851  119852  119851  119852  119852       0
  119854  119855  119856  119855  119856  119856       0  119858  119859  119860
  119859  119860  119860       0  119862  119863  119864  119863  119864  119864
       0  119866  119867  119868  119867  119868  119868       0  119870  119871
  119872  119871  119872  119872       0  119874  119875  119876  119875  119876
  119876       0  119878  119879  119880  119879  119880  119880       0  119882
  119883  119884  119883  119884  119884       0  119886  119887  119888  119887
  119888  119888       0  119890  119891  119892  119891  119892  119892       0
  119894  119895  119896  119895  119896  119896       0  119898  119899  119900
  119899  119900  119900       0  119902  119903  119904  119903  119904  119904
       0  119906  119907  119908  119907  119908  119908       0  119910  119911
  119912  119911  119912  119912       0  119914  119915  119916  119915  119916
  119916       0  119918  119919  119920  119919  119920  119920       0  119922
  119923  119924  119923  119924  119924       0  119926  119927  119928  119927
  119928  119928       0  119930  119931  119932  119931  119932  119932       0
  119934  119935  119936  119935  119936  119936       0  119938  119939  119940
  119939  119940  119940       0  119942  119943  119944  119943  119944  119944
       0  119946  119947  119948  119947  119948  119948       0  119950  119951
  119952  119951  119952  119952       0  119954  119955  119956  119955  119956
  119956       0  119958  119959  119960  119959  119960  119960       0  119962
  119963  119964  119963  119964  119964       0  119966  119967  119968  119967
  119968  119968       0  119970  119971  119972  119971  119972  119972       0
  119974  119975  119976  119975  119976  119976       0  119978  119979  119980
  119979  119980  119980       0  119982  119983  119984  119983  119984  119984
       0  119986  119987  119988  119987  119988  119988       0  119990  119991
  119992  119991  119992  119992       0  119994  119995  119996  119995  119996
  119996       0  119998  119999  120000  119999  120000  120000       0  120002
  120003  120004  120003  120004  120004       0  120006  120007  120008  120007
  120008  120008       0  120010  120011  120012  120011  120012  120012       0
  120014  120015  120016  120015  120016  120016       0  120018  120019  120020
  120019  120020  120020       0  120022  120023  120024  120023  120024  120024
       0  120026  120027  120028  120027  120028  120028       0  120030  120031
  120032  120031  120032  120032       0  120034  120035  120036  120035  120036
  120036       0  120038  120039  120040  120039  120040  120040       0  120042
  120043  120044  120043  120044  120044       0  120046  120047  120048  120047
  120048  120048       0  120050  120051  120052  120051  120052  120052       0
  120054  120055  120056  120055  120056  120056       0  120058  120059  120060
  120059  120060  120060       0  120062  120063  120064  120063  120064  120064
       0  120066  120067  120068  120067  120068  120068       0  120070  120071
  120072  120071  120072  120072       0  120074  120075  120076  120075  120076
  120076       0  120078  120079  120080  120079  120080  120080       0  120082
  120083  120084  120083  120084  120084       0  120086  120087  120088  120087
  120088  120088       0  120090  120091  120092  120091  120092  120092       0
  120094  120095  120096  120095  120096  120096       0  120098  120099  120100
  120099  120100  120100       0  120102  120103  120104  120103  120104  120104
       0  120106  120107  120108  120107  120108  120108       0  120110  120111
  120112  120111  120112  120112       0  120114  120115  120116  120115  120116
  120116       0  120118  120119  120120  120119  120120  120120       0  120122
  120123  120124  120123  120124  120124       0  120126  120127  120128  120127
  120128  120128       0  120130  120131  120132  120131  120132  120132       0
  120134  120135  120136  120135  120136  120136       0  120138  120139  120140
  120139  120140  120140       0  120142  120143  120144  120143  120144  120144
       0  120146  120147  120148  120147  120148  120148       0  120150  120151
  120152  120151  120152  120152       0  120154  120155  120156  120155  120156
  120156       0  120158  120159  120160  120159  120160  120160       0  120162
  120163  120164  120163  120164  120164       0  120166  120167  120168  120167
  120168  120168       0  120170  120171  120172  120171  120172  120172       0
  120174  120175  120176  120175  120176  120176       0  120178  120179  120180
  120179  120180  120180       0  120182  120183  120184  120183  120184  120184
       0  120186  120187  120188  120187  120188  120188       0  120190  120191
  120192  120191  120192  120192       0  120194  120195  120196  120195  120196
  120196       0  120198  120199  120200  120199  120200  120200       0  120202
  120203  120204  120203  120204  120204       0  120206  120207  120208  120207
  120208  120208       0  120210  120211  120212  120211  120212  120212       0
  120214  120215  120216  120215  120216  120216       0  120218  120219  120220
  120219  120220  120220       0  120222  120223  120224  120223  120224  120224
       0  120226  120227  120228  120227  120228  120228       0  120230  120231
  120232  120231  120232  120232       0  120234  120235  120236  120235  120236
  120236       0  120238  120239  120240  120239  120240  120240       0  120242
  120243  120244  120243  120244  120244       0  120246  120247  120248  120247
  120248  120248       0  120250  120251  120252  120251  120252  120252       0
  120254  120255  120256  120255  120256  120256       0  120258  120259  120260
  120259  120260  120260       0  120262  120263  120264  120263  120264  120264
       0  120266  120267  120268  120267  120268  120268       0  120270  120271
  120272  120271  120272  120272       0  120274  120275  120276  120275  120276
  120276       0  120278  120279  120280  120279  120280  120280       0  120282
  120283  120284  120283  120284  120284       0  120286  120287  120288  120287
  120288  120288       0  120290  120291  120292  120291  120292  120292       0
  120294  120295  120296  120295  120296  120296       0  120298  120299  120300
  120299  120300  120300       0  120302  120303  120304  120303  120304  120304
       0  120306  120307  120308  120307  120308  120308       0  120310  120311
  120312  120311  120312  120312       0  120314  120315  120316  120315  120316
  120316       0  120318  120319  120320  120319  120320  120320       0  120322
  120323  120324  120323  120324  120324       0  120326  120327  120328  120327
  120328  120328       0  120330  120331  120332  120331  120332  120332       0
  120334  120335  120336  120335  120336  120336       0  120338  120339  120340
  120339  120340  120340       0  120342  120343  120344  120343  120344  120344
       0  120346  120347  120348  120347  120348  120348       0  120350  120351
  120352  120351  120352  120352       0  120354  120355  120356  120355  120356
  120356       0  120358  120359  120360  120359  120360  120360       0  120362
  120363  120364  120363  120364  120364       0  120366  120367  120368  120367
  120368  120368       0  120370  120371  120372  120371  120372  120372       0
  120374  120375  120376  120375  120376  120376       0  120378  120379  120380
  120379  120380  120380       0  120382  120383  120384  120383  120384  120384
       0  120386  120387  120388  120387  120388  120388       0  120390  120391
  120392  120391  120392  120392       0  120394  120395  120396  120395  120396
  120396       0  120398  120399  120400  120399  120400  120400       0  120402
  120403  120404  120403  120404  120404       0  120406  120407  120408  120407
  120408  120408       0  120410  120411  120412  120411  120412  120412       0
  120414  120415  120416  120415  120416  120416       0  120418  120419  120420
  120419  120420  120420       0  120422  120423  120424  120423  120424  120424
       0  120426  120427  120428  120427  120428  120428       0  120430  120431
  120432  120431  120432  120432       0  120434  120435  120436  120435  120436
  120436       0  120438  120439  120440  120439  120440  120440       0  120442
  120443  120444  120443  120444  120444       0  120446  120447  120448  120447
  120448  120448       0  120450  120451  120452  120451  120452  120452       0
  120454  120455  120456  120455  120456  120456       0  120458  120459  120460
  120459  120460  120460       0  120462  120463  120464  120463  120464  120464
       0  120466  120467  120468  120467  120468  120468       0  120470  120471
  120472  120471  120472  120472       0  120474  120475  120476  120475  120476
  120476       0  120478  120479  120480  120479  120480  120480       0  120482
  120483  120484  120483  120484  120484       0  120486  120487  120488  120487
  120488  120488       0  120490  120491  120492  120491  120492  120492       0
  120494  120495  120496  120495  120496  120496       0  120498  120499  120500
  120499  120500  120500       0  120502  120503  120504  120503  120504  120504
       0  120506  120507  120508  120507  120508  120508       0  120510  120511
  120512  120511  120512  120512       0  120514  120515  120516  120515  120516
  120516       0  120518  120519  120520  120519  120520  120520       0  120522
  120523  120524  120523  120524  120524       0  120526  120527  120528  120527
  120528  120528       0  120530  120531  120532  120531  120532  120532       0
  120534  120535  120536  120535  120536  120536       0  120538  120539  120540
  120539  120540  120540       0  120542  120543  120544  120543  120544  120544
       0  120546  120547  120548  120547  120548  120548       0  120550  120551
  120552  120551  120552  120552       0  120554  120555  120556  120555  120556
  120556       0  120558  120559  120560  120559  120560  120560       0  120562
  120563  120564  120563  120564  120564       0  120566  120567  120568  120567
  120568  120568       0  120570  120571  120572  120571  120572  120572       0
  120574  120575  120576  120575  120576  120576       0  120578  120579  120580
  120579  120580  120580       0  120582  120583  120584  120583  120584  120584
       0  120586  120587  120588  120587  120588  120588       0  120590  120591
  120592  120591  120592  120592       0  120594  120595  120596  120595  120596
  120596       0  120598  120599  120600  120599  120600  120600       0  120602
  120603  120604  120603  120604  120604       0  120606  120607  120608  120607
  120608  120608       0  120610  120611  120612  120611  120612  120612       0
  120614  120615  120616  120615  120616  120616       0  120618  120619  120620
  120619  120620  120620       0  120622  120623  120624  120623  120624  120624
       0  120626  120627  120628  120627  120628  120628       0  120630  120631
  120632  120631  120632  120632       0  120634  120635  120636  120635  120636
  120636       0  120638  120639  120640  120639  120640  120640       0  120642
  120643  120644  120643  120644  120644       0  120646  120647  120648  120647
  120648  120648       0  120650  120651  120652  120651  120652  120652       0
  120654  120655  120656  120655  120656  120656       0  120658  120659  120660
  120659  120660  120660       0  120662  120663  120664  120663  120664  120664
       0  120666  120667  120668  120667  120668  120668       0  120670  120671
  120672  120671  120672  120672       0  120674  120675  120676  120675  120676
  120676       0  120678  120679  120680  120679  120680  120680       0  120682
  120683  120684  120683  120684  120684       0  120686  120687  120688  120687
  120688  120688       0  120690  120691  120692  120691  120692  120692       0
  120694  120695  120696  120695  120696  120696       0  120698  120699  120700
  120699  120700  120700       0  120702  120703  120704  120703  120704  120704
       0  120706  120707  120708  120707  120708  120708       0  120710  120711
  120712  120711  120712  120712       0  120714  120715  120716  120715  120716
  120716       0  120718  120719  120720  120719  120720  120720       0  120722
  120723  120724  120723  120724  120724       0  120726  120727  120728  120727
  120728  120728       0  120730  120731  120732  120731  120732  120732       0
  120734  120735  120736  120735  120736  120736       0  120738  120739  120740
  120739  120740  120740       0  120742  120743  120744  120743  120744  120744
       0  120746  120747  120748  120747  120748  120748       0  120750  120751
  120752  120751  120752  120752       0  120754  120755  120756  120755  120756
  120756       0  120758  120759  120760  120759  120760  120760       0  120762
  120763  120764  120763  120764  120764       0  120766  120767  120768  120767
  120768  120768       0  120770  120771  120772  120771  120772  120772       0
  120774  120775  120776  120775  120776  120776       0  120778  120779  120780
  120779  120780  120780       0  120782  120783  120784  120783  120784  120784
       0  120786  120787  120788  120787  120788  120788       0  120790  120791
  120792  120791  120792  120792       0  120794  120795  120796  120795  120796
  120796       0  120798  120799  120800  120799  120800  120800       0  120802
  120803  120804  120803  120804  120804       0  120806  120807  120808  120807
  120808  120808       0  120810  120811  120812  120811  120812  120812       0
  120814  120815  120816  120815  120816  120816       0  120818  120819  120820
  120819  120820  120820       0  120822  120823  120824  120823  120824  120824
       0  120826  120827  120828  120827  120828  120828       0  120830  120831
  120832  120831  120832  120832       0  120834  120835  120836  120835  120836
  120836       0  120838  120839  120840  120839  120840  120840       0  120842
  120843  120844  120843  120844  120844       0  120846  120847  120848  120847
  120848  120848       0  120850  120851  120852  120851  120852  120852       0
  120854  120855  120856  120855  120856  120856       0  120858  120859  120860
  120859  120860  120860       0  120862  120863  120864  120863  120864  120864
       0  120866  120867  120868  120867  120868  120868       0  120870  120871
  120872  120871  120872  120872       0  120874  120875  120876  120875  120876
  120876       0  120878  120879  120880  120879  120880  120880       0  120882
  120883  120884  120883  120884  120884       0  120886  120887  120888  120887
  120888  120888       0  120890  120891  120892  120891  120892  120892       0
  120894  120895  120896  120895  120896  120896       0  120898  120899  120900
  120899  120900  120900       0  120902  120903  120904  120903  120904  120904
       0  120906  120907  120908  120907  120908  120908       0  120910  120911
  120912  120911  120912  120912       0  120914  120915  120916  120915  120916
  120916       0  120918  120919  120920  120919  120920  120920       0  120922
  120923  120924  120923  120924  120924       0  120926  120927  120928  120927
  120928  120928       0  120930  120931  120932  120931  120932  120932       0
  120934  120935  120936  120935  120936  120936       0  120938  120939  120940
  120939  120940  120940       0  120942  120943  120944  120943  120944  120944
       0  120946  120947  120948  120947  120948  120948       0  120950  120951
  120952  120951  120952  120952       0  120954  120955  120956  120955  120956
  120956       0  120958  120959  120960  120959  120960  120960       0  120962
  120963  120964  120963  120964  120964       0  120966  120967  120968  120967
  120968  120968       0  120970  120971  120972  120971  120972  120972       0
  120974  120975  120976  120975  120976  120976       0  120978  120979  120980
  120979  120980  120980       0  120982  120983  120984  120983  120984  120984
       0  120986  120987  120988  120987  120988  120988       0  120990  120991
  120992  120991  120992  120992       0  120994  120995  120996  120995  120996
  120996       0  120998  120999  121000  120999  121000  121000       0  121002
  121003  121004  121003  121004  121004       0  121006  121007  121008  121007
  121008  121008       0  121010  121011  121012  121011  121012  121012       0
  121014  121015  121016  121015  121016  121016       0  121018  121019  121020
  121019  121020  121020       0  121022  121023  121024  121023  121024  121024
       0  121026  121027  121028  121027  121028  121028       0  121030  121031
  121032  121031  121032  121032       0  121034  121035  121036  121035  121036
  121036       0  121038  121039  121040  121039  121040  121040       0  121042
  121043  121044  121043  121044  121044       0  121046  121047  121048  121047
  121048  121048       0  121050  121051  121052  121051  121052  121052       0
  121054  121055  121056  121055  121056  121056       0  121058  121059  121060
  121059  121060  121060       0  121062  121063  121064  121063  121064  121064
       0  121066  121067  121068  121067  121068  121068       0  121070  121071
  121072  121071  121072  121072       0  121074  121075  121076  121075  121076
  121076       0  121078  121079  121080  121079  121080  121080       0  121082
  121083  121084  121083  121084  121084       0  121086  121087  121088  121087
  121088  121088       0  121090  121091  121092  121091  121092  121092       0
  121094  121095  121096  121095  121096  121096       0  121098  121099  121100
  121099  121100  121100       0  121102  121103  121104  121103  121104  121104
       0  121106  121107  121108  121107  121108  121108       0  121110  121111
  121112  121111  121112  121112       0  121114  121115  121116  121115  121116
  121116       0  121118  121119  121120  121119  121120  121120       0  121122
  121123  121124  121123  121124  121124       0  121126  121127  121128  121127
  121128  121128       0  121130  121131  121132  121131  121132  121132       0
  121134  121135  121136  121135  121136  121136       0  121138  121139  121140
  121139  121140  121140       0  121142  121143  121144  121143  121144  121144
       0  121146  121147  121148  121147  121148  121148       0  121150  121151
  121152  121151  121152  121152       0  121154  121155  121156  121155  121156
  121156       0  121158  121159  121160  121159  121160  121160       0  121162
  121163  121164  121163  121164  121164       0  121166  121167  121168  121167
  121168  121168       0  121170  121171  121172  121171  121172  121172       0
  121174  121175  121176  121175  121176  121176       0  121178  121179  121180
  121179  121180  121180       0  121182  121183  121184  121183  121184  121184
       0  121186  121187  121188  121187  121188  121188       0  121190  121191
  121192  121191  121192  121192       0  121194  121195  121196  121195  121196
  121196       0  121198  121199  121200  121199  121200  121200       0  121202
  121203  121204  121203  121204  121204       0  121206  121207  121208  121207
  121208  121208       0  121210  121211  121212  121211  121212  121212       0
  121214  121215  121216  121215  121216  121216       0  121218  121219  121220
  121219  121220  121220       0  121222  121223  121224  121223  121224  121224
       0  121226  121227  121228  121227  121228  121228       0  121230  121231
  121232  121231  121232  121232       0  121234  121235  121236  121235  121236
  121236       0  121238  121239  121240  121239  121240  121240       0  121242
  121243  121244  121243  121244  121244       0  121246  121247  121248  121247
  121248  121248       0  121250  121251  121252  121251  121252  121252       0
  121254  121255  121256  121255  121256  121256       0  121258  121259  121260
  121259  121260  121260       0  121262  121263  121264  121263  121264  121264
       0  121266  121267  121268  121267  121268  121268       0  121270  121271
  121272  121271  121272  121272       0  121274  121275  121276  121275  121276
  121276       0  121278  121279  121280  121279  121280  121280       0  121282
  121283  121284  121283  121284  121284       0  121286  121287  121288  121287
  121288  121288       0  121290  121291  121292  121291  121292  121292       0
  121294  121295  121296  121295  121296  121296       0  121298  121299  121300
  121299  121300  121300       0  121302  121303  121304  121303  121304  121304
       0  121306  121307  121308  121307  121308  121308       0  121310  121311
  121312  121311  121312  121312       0  121314  121315  121316  121315  121316
  121316       0  121318  121319  121320  121319  121320  121320       0  121322
  121323  121324  121323  121324  121324       0  121326  121327  121328  121327
  121328  121328       0  121330  121331  121332  121331  121332  121332       0
  121334  121335  121336  121335  121336  121336       0  121338  121339  121340
  121339  121340  121340       0  121342  121343  121344  121343  121344  121344
       0  121346  121347  121348  121347  121348  121348       0  121350  121351
  121352  121351  121352  121352       0  121354  121355  121356  121355  121356
  121356       0  121358  121359  121360  121359  121360  121360       0  121362
  121363  121364  121363  121364  121364       0  121366  121367  121368  121367
  121368  121368       0  121370  121371  121372  121371  121372  121372       0
  121374  121375  121376  121375  121376  121376       0  121378  121379  121380
  121379  121380  121380       0  121382  121383  121384  121383  121384  121384
       0  121386  121387  121388  121387  121388  121388       0  121390  121391
  121392  121391  121392  121392       0  121394  121395  121396  121395  121396
  121396       0  121398  121399  121400  121399  121400  121400       0  121402
  121403  121404  121403  121404  121404       0  121406  121407  121408  121407
  121408  121408       0  121410  121411  121412  121411  121412  121412       0
  121414  121415  121416  121415  121416  121416       0  121418  121419  121420
  121419  121420  121420       0  121422  121423  121424  121423  121424  121424
       0  121426  121427  121428  121427  121428  121428       0  121430  121431
  121432  121431  121432  121432       0  121434  121435  121436  121435  121436
  121436       0  121438  121439  121440  121439  121440  121440       0  121442
  121443  121444  121443  121444  121444       0  121446  121447  121448  121447
  121448  121448       0  121450  121451  121452  121451  121452  121452       0
  121454  121455  121456  121455  121456  121456       0  121458  121459  121460
  121459  121460  121460       0  121462  121463  121464  121463  121464  121464
       0  121466  121467  121468  121467  121468  121468       0  121470  121471
  121472  121471  121472  121472       0  121474  121475  121476  121475  121476
  121476       0  121478  121479  121480  121479  121480  121480       0  121482
  121483  121484  121483  121484  121484       0  121486  121487  121488  121487
  121488  121488       0  121490  121491  121492  121491  121492  121492       0
  121494  121495  121496  121495  121496  121496       0  121498  121499  121500
  121499  121500  121500       0  121502  121503  121504  121503  121504  121504
       0  121506  121507  121508  121507  121508  121508       0  121510  121511
  121512  121511  121512  121512       0  121514  121515  121516  121515  121516
  121516       0  121518  121519  121520  121519  121520  121520       0  121522
  121523  121524  121523  121524  121524       0  121526  121527  121528  121527
  121528  121528       0  121530  121531  121532  121531  121532  121532       0
  121534  121535  121536  121535  121536  121536       0  121538  121539  121540
  121539  121540  121540       0  121542  121543  121544  121543  121544  121544
       0  121546  121547  121548  121547  121548  121548       0  121550  121551
  121552  121551  121552  121552       0  121554  121555  121556  121555  121556
  121556       0  121558  121559  121560  121559  121560  121560       0  121562
  121563  121564  121563  121564  121564       0  121566  121567  121568  121567
  121568  121568       0  121570  121571  121572  121571  121572  121572       0
  121574  121575  121576  121575  121576  121576       0  121578  121579  121580
  121579  121580  121580       0  121582  121583  121584  121583  121584  121584
       0  121586  121587  121588  121587  121588  121588       0  121590  121591
  121592  121591  121592  121592       0  121594  121595  121596  121595  121596
  121596       0  121598  121599  121600  121599  121600  121600       0  121602
  121603  121604  121603  121604  121604       0  121606  121607  121608  121607
  121608  121608       0  121610  121611  121612  121611  121612  121612       0
  121614  121615  121616  121615  121616  121616       0  121618  121619  121620
  121619  121620  121620       0  121622  121623  121624  121623  121624  121624
       0  121626  121627  121628  121627  121628  121628       0  121630  121631
  121632  121631  121632  121632       0  121634  121635  121636  121635  121636
  121636       0  121638  121639  121640  121639  121640  121640       0  121642
  121643  121644  121643  121644  121644       0  121646  121647  121648  121647
  121648  121648       0  121650  121651  121652  121651  121652  121652       0
  121654  121655  121656  121655  121656  121656       0  121658  121659  121660
  121659  121660  121660       0  121662  121663  121664  121663  121664  121664
       0  121666  121667  121668  121667  121668  121668       0  121670  121671
  121672  121671  121672  121672       0  121674  121675  121676  121675  121676
  121676       0  121678  121679  121680  121679  121680  121680       0  121682
  121683  121684  121683  121684  121684       0  121686  121687  121688  121687
  121688  121688       0  121690  121691  121692  121691  121692  121692       0
  121694  121695  121696  121695  121696  121696       0  121698  121699  121700
  121699  121700  121700       0  121702  121703  121704  121703  121704  121704
       0  121706  121707  121708  121707  121708  121708       0  121710  121711
  121712  121711  121712  121712       0  121714  121715  121716  121715  121716
  121716       0  121718  121719  121720  121719  121720  121720       0  121722
  121723  121724  121723  121724  121724       0  121726  121727  121728  121727
  121728  121728       0  121730  121731  121732  121731  121732  121732       0
  121734  121735  121736  121735  121736  121736       0  121738  121739  121740
  121739  121740  121740       0  121742  121743  121744  121743  121744  121744
       0  121746  121747  121748  121747  121748  121748       0  121750  121751
  121752  121751  121752  121752       0  121754  121755  121756  121755  121756
  121756       0  121758  121759  121760  121759  121760  121760       0  121762
  121763  121764  121763  121764  121764       0  121766  121767  121768  121767
  121768  121768       0  121770  121771  121772  121771  121772  121772       0
  121774  121775  121776  121775  121776  121776       0  121778  121779  121780
  121779  121780  121780       0  121782  121783  121784  121783  121784  121784
       0  121786  121787  121788  121787  121788  121788       0  121790  121791
  121792  121791  121792  121792       0  121794  121795  121796  121795  121796
  121796       0  121798  121799  121800  121799  121800  121800       0  121802
  121803  121804  121803  121804  121804       0  121806  121807  121808  121807
  121808  121808       0  121810  121811  121812  121811  121812  121812       0
  121814  121815  121816  121815  121816  121816       0  121818  121819  121820
  121819  121820  121820       0  121822  121823  121824  121823  121824  121824
       0  121826  121827  121828  121827  121828  121828       0  121830  121831
  121832  121831  121832  121832       0  121834  121835  121836  121835  121836
  121836       0  121838  121839  121840  121839  121840  121840       0  121842
  121843  121844  121843  121844  121844       0  121846  121847  121848  121847
  121848  121848       0  121850  121851  121852  121851  121852  121852       0
  121854  121855  121856  121855  121856  121856       0  121858  121859  121860
  121859  121860  121860       0  121862  121863  121864  121863  121864  121864
       0  121866  121867  121868  121867  121868  121868       0  121870  121871
  121872  121871  121872  121872       0  121874  121875  121876  121875  121876
  121876       0  121878  121879  121880  121879  121880  121880       0  121882
  121883  121884  121883  121884  121884       0  121886  121887  121888  121887
  121888  121888       0  121890  121891  121892  121891  121892  121892       0
  121894  121895  121896  121895  121896  121896       0  121898  121899  121900
  121899  121900  121900       0  121902  121903  121904  121903  121904  121904
       0  121906  121907  121908  121907  121908  121908       0  121910  121911
  121912  121911  121912  121912       0  121914  121915  121916  121915  121916
  121916       0  121918  121919  121920  121919  121920  121920       0  121922
  121923  121924  121923  121924  121924       0  121926  121927  121928  121927
  121928  121928       0  121930  121931  121932  121931  121932  121932       0
  121934  121935  121936  121935  121936  121936       0  121938  121939  121940
  121939  121940  121940       0  121942  121943  121944  121943  121944  121944
       0  121946  121947  121948  121947  121948  121948       0  121950  121951
  121952  121951  121952  121952       0  121954  121955  121956  121955  121956
  121956       0  121958  121959  121960  121959  121960  121960       0  121962
  121963  121964  121963  121964  121964       0  121966  121967  121968  121967
  121968  121968       0  121970  121971  121972  121971  121972  121972       0
  121974  121975  121976  121975  121976  121976       0  121978  121979  121980
  121979  121980  121980       0  121982  121983  121984  121983  121984  121984
       0  121986  121987  121988  121987  121988  121988       0  121990  121991
  121992  121991  121992  121992       0  121994  121995  121996  121995  121996
  121996       0  121998  121999  122000  121999  122000  122000       0  122002
  122003  122004  122003  122004  122004       0  122006  122007  122008  122007
  122008  122008       0  122010  122011  122012  122011  122012  122012       0
  122014  122015  122016  122015  122016  122016       0  122018  122019  122020
  122019  122020  122020       0  122022  122023  122024  122023  122024  122024
       0  122026  122027  122028  122027  122028  122028       0  122030  122031
  122032  122031  122032  122032       0  122034  122035  122036  122035  122036
  122036       0  122038  122039  122040  122039  122040  122040       0  122042
  122043  122044  122043  122044  122044       0  122046  122047  122048  122047
  122048  122048       0  122050  122051  122052  122051  122052  122052       0
  122054  122055  122056  122055  122056  122056       0  122058  122059  122060
  122059  122060  122060       0  122062  122063  122064  122063  122064  122064
       0  122066  122067  122068  122067  122068  122068       0  122070  122071
  122072  122071  122072  122072       0  122074  122075  122076  122075  122076
  122076       0  122078  122079  122080  122079  122080  122080       0  122082
  122083  122084  122083  122084  122084       0  122086  122087  122088  122087
  122088  122088       0  122090  122091  122092  122091  122092  122092       0
  122094  122095  122096  122095  122096  122096       0  122098  122099  122100
  122099  122100  122100       0  122102  122103  122104  122103  122104  122104
       0  122106  122107  122108  122107  122108  122108       0  122110  122111
  122112  122111  122112  122112       0  122114  122115  122116  122115  122116
  122116       0  122118  122119  122120  122119  122120  122120       0  122122
  122123  122124  122123  122124  122124       0  122126  122127  122128  122127
  122128  122128       0  122130  122131  122132  122131  122132  122132       0
  122134  122135  122136  122135  122136  122136       0  122138  122139  122140
  122139  122140  122140       0  122142  122143  122144  122143  122144  122144
       0  122146  122147  122148  122147  122148  122148       0  122150  122151
  122152  122151  122152  122152       0  122154  122155  122156  122155  122156
  122156       0  122158  122159  122160  122159  122160  122160       0  122162
  122163  122164  122163  122164  122164       0  122166  122167  122168  122167
  122168  122168       0  122170  122171  122172  122171  122172  122172       0
  122174  122175  122176  122175  122176  122176       0  122178  122179  122180
  122179  122180  122180       0  122182  122183  122184  122183  122184  122184
       0  122186  122187  122188  122187  122188  122188       0  122190  122191
  122192  122191  122192  122192       0  122194  122195  122196  122195  122196
  122196       0  122198  122199  122200  122199  122200  122200       0  122202
  122203  122204  122203  122204  122204       0  122206  122207  122208  122207
  122208  122208       0  122210  122211  122212  122211  122212  122212       0
  122214  122215  122216  122215  122216  122216       0  122218  122219  122220
  122219  122220  122220       0  122222  122223  122224  122223  122224  122224
       0  122226  122227  122228  122227  122228  122228       0  122230  122231
  122232  122231  122232  122232       0  122234  122235  122236  122235  122236
  122236       0  122238  122239  122240  122239  122240  122240       0  122242
  122243  122244  122243  122244  122244       0  122246  122247  122248  122247
  122248  122248       0  122250  122251  122252  122251  122252  122252       0
  122254  122255  122256  122255  122256  122256       0  122258  122259  122260
  122259  122260  122260       0  122262  122263  122264  122263  122264  122264
       0  122266  122267  122268  122267  122268  122268       0  122270  122271
  122272  122271  122272  122272       0  122274  122275  122276  122275  122276
  122276       0  122278  122279  122280  122279  122280  122280       0  122282
  122283  122284  122283  122284  122284       0  122286  122287  122288  122287
  122288  122288       0  122290  122291  122292  122291  122292  122292       0
  122294  122295  122296  122295  122296  122296       0  122298  122299  122300
  122299  122300  122300       0  122302  122303  122304  122303  122304  122304
       0  122306  122307  122308  122307  122308  122308       0  122310  122311
  122312  122311  122312  122312       0  122314  122315  122316  122315  122316
  122316       0  122318  122319  122320  122319  122320  122320       0  122322
  122323  122324  122323  122324  122324       0  122326  122327  122328  122327
  122328  122328       0  122330  122331  122332  122331  122332  122332       0
  122334  122335  122336  122335  122336  122336       0  122338  122339  122340
  122339  122340  122340       0  122342  122343  122344  122343  122344  122344
       0  122346  122347  122348  122347  122348  122348       0  122350  122351
  122352  122351  122352  122352       0  122354  122355  122356  122355  122356
  122356       0  122358  122359  122360  122359  122360  122360       0  122362
  122363  122364  122363  122364  122364       0  122366  122367  122368  122367
  122368  122368       0  122370  122371  122372  122371  122372  122372       0
  122374  122375  122376  122375  122376  122376       0  122378  122379  122380
  122379  122380  122380       0  122382  122383  122384  122383  122384  122384
       0  122386  122387  122388  122387  122388  122388       0  122390  122391
  122392  122391  122392  122392       0  122394  122395  122396  122395  122396
  122396       0  122398  122399  122400  122399  122400  122400       0  122402
  122403  122404  122403  122404  122404       0  122406  122407  122408  122407
  122408  122408       0  122410  122411  122412  122411  122412  122412       0
  122414  122415  122416  122415  122416  122416       0  122418  122419  122420
  122419  122420  122420       0  122422  122423  122424  122423  122424  122424
       0  122426  122427  122428  122427  122428  122428       0  122430  122431
  122432  122431  122432  122432       0  122434  122435  122436  122435  122436
  122436       0  122438  122439  122440  122439  122440  122440       0  122442
  122443  122444  122443  122444  122444       0  122446  122447  122448  122447
  122448  122448       0  122450  122451  122452  122451  122452  122452       0
  122454  122455  122456  122455  122456  122456       0  122458  122459  122460
  122459  122460  122460       0  122462  122463  122464  122463  122464  122464
       0  122466  122467  122468  122467  122468  122468       0  122470  122471
  122472  122471  122472  122472       0  122474  122475  122476  122475  122476
  122476       0  122478  122479  122480  122479  122480  122480       0  122482
  122483  122484  122483  122484  122484       0  122486  122487  122488  122487
  122488  122488       0  122490  122491  122492  122491  122492  122492       0
  122494  122495  122496  122495  122496  122496       0  122498  122499  122500
  122499  122500  122500       0  122502  122503  122504  122503  122504  122504
       0  122506  122507  122508  122507  122508  122508       0  122510  122511
  122512  122511  122512  122512       0  122514  122515  122516  122515  122516
  122516       0  122518  122519  122520  122519  122520  122520       0  122522
  122523  122524  122523  122524  122524       0  122526  122527  122528  122527
  122528  122528       0  122530  122531  122532  122531  122532  122532       0
  122534  122535  122536  122535  122536  122536       0  122538  122539  122540
  122539  122540  122540       0  122542  122543  122544  122543  122544  122544
       0  122546  122547  122548  122547  122548  122548       0  122550  122551
  122552  122551  122552  122552       0  122554  122555  122556  122555  122556
  122556       0  122558  122559  122560  122559  122560  122560       0  122562
  122563  122564  122563  122564  122564       0  122566  122567  122568  122567
  122568  122568       0  122570  122571  122572  122571  122572  122572       0
  122574  122575  122576  122575  122576  122576       0  122578  122579  122580
  122579  122580  122580       0  122582  122583  122584  122583  122584  122584
       0  122586  122587  122588  122587  122588  122588       0  122590  122591
  122592  122591  122592  122592       0  122594  122595  122596  122595  122596
  122596       0  122598  122599  122600  122599  122600  122600       0  122602
  122603  122604  122603  122604  122604       0  122606  122607  122608  122607
  122608  122608       0  122610  122611  122612  122611  122612  122612       0
  122614  122615  122616  122615  122616  122616       0  122618  122619  122620
  122619  122620  122620       0  122622  122623  122624  122623  122624  122624
       0  122626  122627  122628  122627  122628  122628       0  122630  122631
  122632  122631  122632  122632       0  122634  122635  122636  122635  122636
  122636       0  122638  122639  122640  122639  122640  122640       0  122642
  122643  122644  122643  122644  122644       0  122646  122647  122648  122647
  122648  122648       0  122650  122651  122652  122651  122652  122652       0
  122654  122655  122656  122655  122656  122656       0  122658  122659  122660
  122659  122660  122660       0  122662  122663  122664  122663  122664  122664
       0  122666  122667  122668  122667  122668  122668       0  122670  122671
  122672  122671  122672  122672       0  122674  122675  122676  122675  122676
  122676       0  122678  122679  122680  122679  122680  122680       0  122682
  122683  122684  122683  122684  122684       0  122686  122687  122688  122687
  122688  122688       0  122690  122691  122692  122691  122692  122692       0
  122694  122695  122696  122695  122696  122696       0  122698  122699  122700
  122699  122700  122700       0  122702  122703  122704  122703  122704  122704
       0  122706  122707  122708  122707  122708  122708       0  122710  122711
  122712  122711  122712  122712       0  122714  122715  122716  122715  122716
  122716       0  122718  122719  122720  122719  122720  122720       0  122722
  122723  122724  122723  122724  122724       0  122726  122727  122728  122727
  122728  122728       0  122730  122731  122732  122731  122732  122732       0
  122734  122735  122736  122735  122736  122736       0  122738  122739  122740
  122739  122740  122740       0  122742  122743  122744  122743  122744  122744
       0  122746  122747  122748  122747  122748  122748       0  122750  122751
  122752  122751  122752  122752       0  122754  122755  122756  122755  122756
  122756       0  122758  122759  122760  122759  122760  122760       0  122762
  122763  122764  122763  122764  122764       0  122766  122767  122768  122767
  122768  122768       0  122770  122771  122772  122771  122772  122772       0
  122774  122775  122776  122775  122776  122776       0  122778  122779  122780
  122779  122780  122780       0  122782  122783  122784  122783  122784  122784
       0  122786  122787  122788  122787  122788  122788       0  122790  122791
  122792  122791  122792  122792       0  122794  122795  122796  122795  122796
  122796       0  122798  122799  122800  122799  122800  122800       0  122802
  122803  122804  122803  122804  122804       0  122806  122807  122808  122807
  122808  122808       0  122810  122811  122812  122811  122812  122812       0
  122814  122815  122816  122815  122816  122816       0  122818  122819  122820
  122819  122820  122820       0  122822  122823  122824  122823  122824  122824
       0  122826  122827  122828  122827  122828  122828       0  122830  122831
  122832  122831  122832  122832       0  122834  122835  122836  122835  122836
  122836       0  122838  122839  122840  122839  122840  122840       0  122842
  122843  122844  122843  122844  122844       0  122846  122847  122848  122847
  122848  122848       0  122850  122851  122852  122851  122852  122852       0
  122854  122855  122856  122855  122856  122856       0  122858  122859  122860
  122859  122860  122860       0  122862  122863  122864  122863  122864  122864
       0  122866  122867  122868  122867  122868  122868       0  122870  122871
  122872  122871  122872  122872       0  122874  122875  122876  122875  122876
  122876       0  122878  122879  122880  122879  122880  122880       0  122882
  122883  122884  122883  122884  122884       0  122886  122887  122888  122887
  122888  122888       0  122890  122891  122892  122891  122892  122892       0
  122894  122895  122896  122895  122896  122896       0  122898  122899  122900
  122899  122900  122900       0  122902  122903  122904  122903  122904  122904
       0  122906  122907  122908  122907  122908  122908       0  122910  122911
  122912  122911  122912  122912       0  122914  122915  122916  122915  122916
  122916       0  122918  122919  122920  122919  122920  122920       0  122922
  122923  122924  122923  122924  122924       0  122926  122927  122928  122927
  122928  122928       0  122930  122931  122932  122931  122932  122932       0
  122934  122935  122936  122935  122936  122936       0  122938  122939  122940
  122939  122940  122940       0  122942  122943  122944  122943  122944  122944
       0  122946  122947  122948  122947  122948  122948       0  122950  122951
  122952  122951  122952  122952       0  122954  122955  122956  122955  122956
  122956       0  122958  122959  122960  122959  122960  122960       0  122962
  122963  122964  122963  122964  122964       0  122966  122967  122968  122967
  122968  122968       0  122970  122971  122972  122971  122972  122972       0
  122974  122975  122976  122975  122976  122976       0  122978  122979  122980
  122979  122980  122980       0  122982  122983  122984  122983  122984  122984
       0  122986  122987  122988  122987  122988  122988       0  122990  122991
  122992  122991  122992  122992       0  122994  122995  122996  122995  122996
  122996       0  122998  122999  123000  122999  123000  123000       0  123002
  123003  123004  123003  123004  123004       0  123006  123007  123008  123007
  123008  123008       0  123010  123011  123012  123011  123012  123012       0
  123014  123015  123016  123015  123016  123016       0  123018  123019  123020
  123019  123020  123020       0  123022  123023  123024  123023  123024  123024
       0  123026  123027  123028  123027  123028  123028       0  123030  123031
  123032  123031  123032  123032       0  123034  123035  123036  123035  123036
  123036       0  123038  123039  123040  123039  123040  123040       0  123042
  123043  123044  123043  123044  123044       0  123046  123047  123048  123047
  123048  123048       0  123050  123051  123052  123051  123052  123052       0
  123054  123055  123056  123055  123056  123056       0  123058  123059  123060
  123059  123060  123060       0  123062  123063  123064  123063  123064  123064
       0  123066  123067  123068  123067  123068  123068       0  123070  123071
  123072  123071  123072  123072       0  123074  123075  123076  123075  123076
  123076       0  123078  123079  123080  123079  123080  123080       0  123082
  123083  123084  123083  123084  123084       0  123086  123087  123088  123087
  123088  123088       0  123090  123091  123092  123091  123092  123092       0
  123094  123095  123096  123095  123096  123096       0  123098  123099  123100
  123099  123100  123100       0  123102  123103  123104  123103  123104  123104
       0  123106  123107  123108  123107  123108  123108       0  123110  123111
  123112  123111  123112  123112       0  123114  123115  123116  123115  123116
  123116       0  123118  123119  123120  123119  123120  123120       0  123122
  123123  123124  123123  123124  123124       0  123126  123127  123128  123127
  123128  123128       0  123130  123131  123132  123131  123132  123132       0
  123134  123135  123136  123135  123136  123136       0  123138  123139  123140
  123139  123140  123140       0  123142  123143  123144  123143  123144  123144
       0  123146  123147  123148  123147  123148  123148       0  123150  123151
  123152  123151  123152  123152       0  123154  123155  123156  123155  123156
  123156       0  123158  123159  123160  123159  123160  123160       0  123162
  123163  123164  123163  123164  123164       0  123166  123167  123168  123167
  123168  123168       0  123170  123171  123172  123171  123172  123172       0
  123174  123175  123176  123175  123176  123176       0  123178  123179  123180
  123179  123180  123180       0  123182  123183  123184  123183  123184  123184
       0  123186  123187  123188  123187  123188  123188       0  123190  123191
  123192  123191  123192  123192       0  123194  123195  123196  123195  123196
  123196       0  123198  123199  123200  123199  123200  123200       0  123202
  123203  123204  123203  123204  123204       0  123206  123207  123208  123207
  123208  123208       0  123210  123211  123212  123211  123212  123212       0
  123214  123215  123216  123215  123216  123216       0  123218  123219  123220
  123219  123220  123220       0  123222  123223  123224  123223  123224  123224
       0  123226  123227  123228  123227  123228  123228       0  123230  123231
  123232  123231  123232  123232       0  123234  123235  123236  123235  123236
  123236       0  123238  123239  123240  123239  123240  123240       0  123242
  123243  123244  123243  123244  123244       0  123246  123247  123248  123247
  123248  123248       0  123250  123251  123252  123251  123252  123252       0
  123254  123255  123256  123255  123256  123256       0  123258  123259  123260
  123259  123260  123260       0  123262  123263  123264  123263  123264  123264
       0  123266  123267  123268  123267  123268  123268       0  123270  123271
  123272  123271  123272  123272       0  123274  123275  123276  123275  123276
  123276       0  123278  123279  123280  123279  123280  123280       0  123282
  123283  123284  123283  123284  123284       0  123286  123287  123288  123287
  123288  123288       0  123290  123291  123292  123291  123292  123292       0
  123294  123295  123296  123295  123296  123296       0  123298  123299  123300
  123299  123300  123300       0  123302  123303  123304  123303  123304  123304
       0  123306  123307  123308  123307  123308  123308       0  123310  123311
  123312  123311  123312  123312       0  123314  123315  123316  123315  123316
  123316       0  123318  123319  123320  123319  123320  123320       0  123322
  123323  123324  123323  123324  123324       0  123326  123327  123328  123327
  123328  123328       0  123330  123331  123332  123331  123332  123332       0
  123334  123335  123336  123335  123336  123336       0  123338  123339  123340
  123339  123340  123340       0  123342  123343  123344  123343  123344  123344
       0  123346  123347  123348  123347  123348  123348       0  123350  123351
  123352  123351  123352  123352       0  123354  123355  123356  123355  123356
  123356       0  123358  123359  123360  123359  123360  123360       0  123362
  123363  123364  123363  123364  123364       0  123366  123367  123368  123367
  123368  123368       0  123370  123371  123372  123371  123372  123372       0
  123374  123375  123376  123375  123376  123376       0  123378  123379  123380
  123379  123380  123380       0  123382  123383  123384  123383  123384  123384
       0  123386  123387  123388  123387  123388  123388       0  123390  123391
  123392  123391  123392  123392       0  123394  123395  123396  123395  123396
  123396       0  123398  123399  123400  123399  123400  123400       0  123402
  123403  123404  123403  123404  123404       0  123406  123407  123408  123407
  123408  123408       0  123410  123411  123412  123411  123412  123412       0
  123414  123415  123416  123415  123416  123416       0  123418  123419  123420
  123419  123420  123420       0  123422  123423  123424  123423  123424  123424
       0  123426  123427  123428  123427  123428  123428       0  123430  123431
  123432  123431  123432  123432       0  123434  123435  123436  123435  123436
  123436       0  123438  123439  123440  123439  123440  123440       0  123442
  123443  123444  123443  123444  123444       0  123446  123447  123448  123447
  123448  123448       0  123450  123451  123452  123451  123452  123452       0
  123454  123455  123456  123455  123456  123456       0  123458  123459  123460
  123459  123460  123460       0  123462  123463  123464  123463  123464  123464
       0  123466  123467  123468  123467  123468  123468       0  123470  123471
  123472  123471  123472  123472       0  123474  123475  123476  123475  123476
  123476       0  123478  123479  123480  123479  123480  123480       0  123482
  123483  123484  123483  123484  123484       0  123486  123487  123488  123487
  123488  123488       0  123490  123491  123492  123491  123492  123492       0
  123494  123495  123496  123495  123496  123496       0  123498  123499  123500
  123499  123500  123500       0  123502  123503  123504  123503  123504  123504
       0  123506  123507  123508  123507  123508  123508       0  123510  123511
  123512  123511  123512  123512       0  123514  123515  123516  123515  123516
  123516       0  123518  123519  123520  123519  123520  123520       0  123522
  123523  123524  123523  123524  123524       0  123526  123527  123528  123527
  123528  123528       0  123530  123531  123532  123531  123532  123532       0
  123534  123535  123536  123535  123536  123536       0  123538  123539  123540
  123539  123540  123540       0  123542  123543  123544  123543  123544  123544
       0  123546  123547  123548  123547  123548  123548       0  123550  123551
  123552  123551  123552  123552       0  123554  123555  123556  123555  123556
  123556       0  123558  123559  123560  123559  123560  123560       0  123562
  123563  123564  123563  123564  123564       0  123566  123567  123568  123567
  123568  123568       0  123570  123571  123572  123571  123572  123572       0
  123574  123575  123576  123575  123576  123576       0  123578  123579  123580
  123579  123580  123580       0  123582  123583  123584  123583  123584  123584
       0  123586  123587  123588  123587  123588  123588       0  123590  123591
  123592  123591  123592  123592       0  123594  123595  123596  123595  123596
  123596       0  123598  123599  123600  123599  123600  123600       0  123602
  123603  123604  123603  123604  123604       0  123606  123607  123608  123607
  123608  123608       0  123610  123611  123612  123611  123612  123612       0
  123614  123615  123616  123615  123616  123616       0  123618  123619  123620
  123619  123620  123620       0  123622  123623  123624  123623  123624  123624
       0  123626  123627  123628  123627  123628  123628       0  123630  123631
  123632  123631  123632  123632       0  123634  123635  123636  123635  123636
  123636       0  123638  123639  123640  123639  123640  123640       0  123642
  123643  123644  123643  123644  123644       0  123646  123647  123648  123647
  123648  123648       0  123650  123651  123652  123651  123652  123652       0
  123654  123655  123656  123655  123656  123656       0  123658  123659  123660
  123659  123660  123660       0  123662  123663  123664  123663  123664  123664
       0  123666  123667  123668  123667  123668  123668       0  123670  123671
  123672  123671  123672  123672       0  123674  123675  123676  123675  123676
  123676       0  123678  123679  123680  123679  123680  123680       0  123682
  123683  123684  123683  123684  123684       0  123686  123687  123688  123687
  123688  123688       0  123690  123691  123692  123691  123692  123692       0
  123694  123695  123696  123695  123696  123696       0  123698  123699  123700
  123699  123700  123700       0  123702  123703  123704  123703  123704  123704
       0  123706  123707  123708  123707  123708  123708       0  123710  123711
  123712  123711  123712  123712       0  123714  123715  123716  123715  123716
  123716       0  123718  123719  123720  123719  123720  123720       0  123722
  123723  123724  123723  123724  123724       0  123726  123727  123728  123727
  123728  123728       0  123730  123731  123732  123731  123732  123732       0
  123734  123735  123736  123735  123736  123736       0  123738  123739  123740
  123739  123740  123740       0  123742  123743  123744  123743  123744  123744
       0  123746  123747  123748  123747  123748  123748       0  123750  123751
  123752  123751  123752  123752       0  123754  123755  123756  123755  123756
  123756       0  123758  123759  123760  123759  123760  123760       0  123762
  123763  123764  123763  123764  123764       0  123766  123767  123768  123767
  123768  123768       0  123770  123771  123772  123771  123772  123772       0
  123774  123775  123776  123775  123776  123776       0  123778  123779  123780
  123779  123780  123780       0  123782  123783  123784  123783  123784  123784
       0  123786  123787  123788  123787  123788  123788       0  123790  123791
  123792  123791  123792  123792       0  123794  123795  123796  123795  123796
  123796       0  123798  123799  123800  123799  123800  123800       0  123802
  123803  123804  123803  123804  123804       0  123806  123807  123808  123807
  123808  123808       0  123810  123811  123812  123811  123812  123812       0
  123814  123815  123816  123815  123816  123816       0  123818  123819  123820
  123819  123820  123820       0  123822  123823  123824  123823  123824  123824
       0  123826  123827  123828  123827  123828  123828       0  123830  123831
  123832  123831  123832  123832       0  123834  123835  123836  123835  123836
  123836       0  123838  123839  123840  123839  123840  123840       0  123842
  123843  123844  123843  123844  123844       0  123846  123847  123848  123847
  123848  123848       0  123850  123851  123852  123851  123852  123852       0
  123854  123855  123856  123855  123856  123856       0  123858  123859  123860
  123859  123860  123860       0  123862  123863  123864  123863  123864  123864
       0  123866  123867  123868  123867  123868  123868       0  123870  123871
  123872  123871  123872  123872       0  123874  123875  123876  123875  123876
  123876       0  123878  123879  123880  123879  123880  123880       0  123882
  123883  123884  123883  123884  123884       0  123886  123887  123888  123887
  123888  123888       0  123890  123891  123892  123891  123892  123892       0
  123894  123895  123896  123895  123896  123896       0  123898  123899  123900
  123899  123900  123900       0  123902  123903  123904  123903  123904  123904
       0  123906  123907  123908  123907  123908  123908       0  123910  123911
  123912  123911  123912  123912       0  123914  123915  123916  123915  123916
  123916       0  123918  123919  123920  123919  123920  123920       0  123922
  123923  123924  123923  123924  123924       0  123926  123927  123928  123927
  123928  123928       0  123930  123931  123932  123931  123932  123932       0
  123934  123935  123936  123935  123936  123936       0  123938  123939  123940
  123939  123940  123940       0  123942  123943  123944  123943  123944  123944
       0  123946  123947  123948  123947  123948  123948       0  123950  123951
  123952  123951  123952  123952       0  123954  123955  123956  123955  123956
  123956       0  123958  123959  123960  123959  123960  123960       0  123962
  123963  123964  123963  123964  123964       0  123966  123967  123968  123967
  123968  123968       0  123970  123971  123972  123971  123972  123972       0
  123974  123975  123976  123975  123976  123976       0  123978  123979  123980
  123979  123980  123980       0  123982  123983  123984  123983  123984  123984
       0  123986  123987  123988  123987  123988  123988       0  123990  123991
  123992  123991  123992  123992       0  123994  123995  123996  123995  123996
  123996       0  123998  123999  124000  123999  124000  124000       0  124002
  124003  124004  124003  124004  124004       0  124006  124007  124008  124007
  124008  124008       0  124010  124011  124012  124011  124012  124012       0
  124014  124015  124016  124015  124016  124016       0  124018  124019  124020
  124019  124020  124020       0  124022  124023  124024  124023  124024  124024
       0  124026  124027  124028  124027  124028  124028       0  124030  124031
  124032  124031  124032  124032       0  124034  124035  124036  124035  124036
  124036       0  124038  124039  124040  124039  124040  124040       0  124042
  124043  124044  124043  124044  124044       0  124046  124047  124048  124047
  124048  124048       0  124050  124051  124052  124051  124052  124052       0
  124054  124055  124056  124055  124056  124056       0  124058  124059  124060
  124059  124060  124060       0  124062  124063  124064  124063  124064  124064
       0  124066  124067  124068  124067  124068  124068       0  124070  124071
  124072  124071  124072  124072       0  124074  124075  124076  124075  124076
  124076       0  124078  124079  124080  124079  124080  124080       0  124082
  124083  124084  124083  124084  124084       0  124086  124087  124088  124087
  124088  124088       0  124090  124091  124092  124091  124092  124092       0
  124094  124095  124096  124095  124096  124096       0  124098  124099  124100
  124099  124100  124100       0  124102  124103  124104  124103  124104  124104
       0  124106  124107  124108  124107  124108  124108       0  124110  124111
  124112  124111  124112  124112       0  124114  124115  124116  124115  124116
  124116       0  124118  124119  124120  124119  124120  124120       0  124122
  124123  124124  124123  124124  124124       0  124126  124127  124128  124127
  124128  124128       0  124130  124131  124132  124131  124132  124132       0
  124134  124135  124136  124135  124136  124136       0  124138  124139  124140
  124139  124140  124140       0  124142  124143  124144  124143  124144  124144
       0  124146  124147  124148  124147  124148  124148       0  124150  124151
  124152  124151  124152  124152       0  124154  124155  124156  124155  124156
  124156       0  124158  124159  124160  124159  124160  124160       0  124162
  124163  124164  124163  124164  124164       0  124166  124167  124168  124167
  124168  124168       0  124170  124171  124172  124171  124172  124172       0
  124174  124175  124176  124175  124176  124176       0  124178  124179  124180
  124179  124180  124180       0  124182  124183  124184  124183  124184  124184
       0  124186  124187  124188  124187  124188  124188       0  124190  124191
  124192  124191  124192  124192       0  124194  124195  124196  124195  124196
  124196       0  124198  124199  124200  124199  124200  124200       0  124202
  124203  124204  124203  124204  124204       0  124206  124207  124208  124207
  124208  124208       0  124210  124211  124212  124211  124212  124212       0
  124214  124215  124216  124215  124216  124216       0  124218  124219  124220
  124219  124220  124220       0  124222  124223  124224  124223  124224  124224
       0  124226  124227  124228  124227  124228  124228       0  124230  124231
  124232  124231  124232  124232       0  124234  124235  124236  124235  124236
  124236       0  124238  124239  124240  124239  124240  124240       0  124242
  124243  124244  124243  124244  124244       0  124246  124247  124248  124247
  124248  124248       0  124250  124251  124252  124251  124252  124252       0
  124254  124255  124256  124255  124256  124256       0  124258  124259  124260
  124259  124260  124260       0  124262  124263  124264  124263  124264  124264
       0  124266  124267  124268  124267  124268  124268       0  124270  124271
  124272  124271  124272  124272       0  124274  124275  124276  124275  124276
  124276       0  124278  124279  124280  124279  124280  124280       0  124282
  124283  124284  124283  124284  124284       0  124286  124287  124288  124287
  124288  124288       0  124290  124291  124292  124291  124292  124292       0
  124294  124295  124296  124295  124296  124296       0  124298  124299  124300
  124299  124300  124300       0  124302  124303  124304  124303  124304  124304
       0  124306  124307  124308  124307  124308  124308       0  124310  124311
  124312  124311  124312  124312       0  124314  124315  124316  124315  124316
  124316       0  124318  124319  124320  124319  124320  124320       0  124322
  124323  124324  124323  124324  124324       0  124326  124327  124328  124327
  124328  124328       0  124330  124331  124332  124331  124332  124332       0
  124334  124335  124336  124335  124336  124336       0  124338  124339  124340
  124339  124340  124340       0  124342  124343  124344  124343  124344  124344
       0  124346  124347  124348  124347  124348  124348       0  124350  124351
  124352  124351  124352  124352       0  124354  124355  124356  124355  124356
  124356       0  124358  124359  124360  124359  124360  124360       0  124362
  124363  124364  124363  124364  124364       0  124366  124367  124368  124367
  124368  124368       0  124370  124371  124372  124371  124372  124372       0
  124374  124375  124376  124375  124376  124376       0  124378  124379  124380
  124379  124380  124380       0  124382  124383  124384  124383  124384  124384
       0  124386  124387  124388  124387  124388  124388       0  124390  124391
  124392  124391  124392  124392       0  124394  124395  124396  124395  124396
  124396       0  124398  124399  124400  124399  124400  124400       0  124402
  124403  124404  124403  124404  124404       0  124406  124407  124408  124407
  124408  124408       0  124410  124411  124412  124411  124412  124412       0
  124414  124415  124416  124415  124416  124416       0  124418  124419  124420
  124419  124420  124420       0  124422  124423  124424  124423  124424  124424
       0  124426  124427  124428  124427  124428  124428       0  124430  124431
  124432  124431  124432  124432       0  124434  124435  124436  124435  124436
  124436       0  124438  124439  124440  124439  124440  124440       0  124442
  124443  124444  124443  124444  124444       0  124446  124447  124448  124447
  124448  124448       0  124450  124451  124452  124451  124452  124452       0
  124454  124455  124456  124455  124456  124456       0  124458  124459  124460
  124459  124460  124460       0  124462  124463  124464  124463  124464  124464
       0  124466  124467  124468  124467  124468  124468       0  124470  124471
  124472  124471  124472  124472       0  124474  124475  124476  124475  124476
  124476       0  124478  124479  124480  124479  124480  124480       0  124482
  124483  124484  124483  124484  124484       0  124486  124487  124488  124487
  124488  124488       0  124490  124491  124492  124491  124492  124492       0
  124494  124495  124496  124495  124496  124496       0  124498  124499  124500
  124499  124500  124500       0  124502  124503  124504  124503  124504  124504
       0  124506  124507  124508  124507  124508  124508       0  124510  124511
  124512  124511  124512  124512       0  124514  124515  124516  124515  124516
  124516       0  124518  124519  124520  124519  124520  124520       0  124522
  124523  124524  124523  124524  124524       0  124526  124527  124528  124527
  124528  124528       0  124530  124531  124532  124531  124532  124532       0
  124534  124535  124536  124535  124536  124536       0  124538  124539  124540
  124539  124540  124540       0  124542  124543  124544  124543  124544  124544
       0  124546  124547  124548  124547  124548  124548       0  124550  124551
  124552  124551  124552  124552       0  124554  124555  124556  124555  124556
  124556       0  124558  124559  124560  124559  124560  124560       0  124562
  124563  124564  124563  124564  124564       0  124566  124567  124568  124567
  124568  124568       0  124570  124571  124572  124571  124572  124572       0
  124574  124575  124576  124575  124576  124576       0  124578  124579  124580
  124579  124580  124580       0  124582  124583  124584  124583  124584  124584
       0  124586  124587  124588  124587  124588  124588       0  124590  124591
  124592  124591  124592  124592       0  124594  124595  124596  124595  124596
  124596       0  124598  124599  124600  124599  124600  124600       0  124602
  124603  124604  124603  124604  124604       0  124606  124607  124608  124607
  124608  124608       0  124610  124611  124612  124611  124612  124612       0
  124614  124615  124616  124615  124616  124616       0  124618  124619  124620
  124619  124620  124620       0  124622  124623  124624  124623  124624  124624
       0  124626  124627  124628  124627  124628  124628       0  124630  124631
  124632  124631  124632  124632       0  124634  124635  124636  124635  124636
  124636       0  124638  124639  124640  124639  124640  124640       0  124642
  124643  124644  124643  124644  124644       0  124646  124647  124648  124647
  124648  124648       0  124650  124651  124652  124651  124652  124652       0
  124654  124655  124656  124655  124656  124656       0  124658  124659  124660
  124659  124660  124660       0  124662  124663  124664  124663  124664  124664
       0  124666  124667  124668  124667  124668  124668       0  124670  124671
  124672  124671  124672  124672       0  124674  124675  124676  124675  124676
  124676       0  124678  124679  124680  124679  124680  124680       0  124682
  124683  124684  124683  124684  124684       0  124686  124687  124688  124687
  124688  124688       0  124690  124691  124692  124691  124692  124692       0
  124694  124695  124696  124695  124696  124696       0  124698  124699  124700
  124699  124700  124700       0  124702  124703  124704  124703  124704  124704
       0  124706  124707  124708  124707  124708  124708       0  124710  124711
  124712  124711  124712  124712       0  124714  124715  124716  124715  124716
  124716       0  124718  124719  124720  124719  124720  124720       0  124722
  124723  124724  124723  124724  124724       0  124726  124727  124728  124727
  124728  124728       0  124730  124731  124732  124731  124732  124732       0
  124734  124735  124736  124735  124736  124736       0  124738  124739  124740
  124739  124740  124740       0  124742  124743  124744  124743  124744  124744
       0  124746  124747  124748  124747  124748  124748       0  124750  124751
  124752  124751  124752  124752       0  124754  124755  124756  124755  124756
  124756       0  124758  124759  124760  124759  124760  124760       0  124762
  124763  124764  124763  124764  124764       0  124766  124767  124768  124767
  124768  124768       0  124770  124771  124772  124771  124772  124772       0
  124774  124775  124776  124775  124776  124776       0  124778  124779  124780
  124779  124780  124780       0  124782  124783  124784  124783  124784  124784
       0  124786  124787  124788  124787  124788  124788       0  124790  124791
  124792  124791  124792  124792       0  124794  124795  124796  124795  124796
  124796       0  124798  124799  124800  124799  124800  124800       0  124802
  124803  124804  124803  124804  124804       0  124806  124807  124808  124807
  124808  124808       0  124810  124811  124812  124811  124812  124812       0
  124814  124815  124816  124815  124816  124816       0  124818  124819  124820
  124819  124820  124820       0  124822  124823  124824  124823  124824  124824
       0  124826  124827  124828  124827  124828  124828       0  124830  124831
  124832  124831  124832  124832       0  124834  124835  124836  124835  124836
  124836       0  124838  124839  124840  124839  124840  124840       0  124842
  124843  124844  124843  124844  124844       0  124846  124847  124848  124847
  124848  124848       0  124850  124851  124852  124851  124852  124852       0
  124854  124855  124856  124855  124856  124856       0  124858  124859  124860
  124859  124860  124860       0  124862  124863  124864  124863  124864  124864
       0  124866  124867  124868  124867  124868  124868       0  124870  124871
  124872  124871  124872  124872       0  124874  124875  124876  124875  124876
  124876       0  124878  124879  124880  124879  124880  124880       0  124882
  124883  124884  124883  124884  124884       0  124886  124887  124888  124887
  124888  124888       0  124890  124891  124892  124891  124892  124892       0
  124894  124895  124896  124895  124896  124896       0  124898  124899  124900
  124899  124900  124900       0  124902  124903  124904  124903  124904  124904
       0  124906  124907  124908  124907  124908  124908       0  124910  124911
  124912  124911  124912  124912       0  124914  124915  124916  124915  124916
  124916       0  124918  124919  124920  124919  124920  124920       0  124922
  124923  124924  124923  124924  124924       0  124926  124927  124928  124927
  124928  124928       0  124930  124931  124932  124931  124932  124932       0
  124934  124935  124936  124935  124936  124936       0  124938  124939  124940
  124939  124940  124940       0
%FLAG HBOND_ACOEF                                                               
%FORMAT(5E16.8)                                                                 
  0.00000000E+00
%FLAG HBOND_BCOEF                                                               
%FORMAT(5E16.8)                                                                 
  0.00000000E+00
%FLAG HBCUT                                                                     
%FORMAT(5E16.8)                                                                 
  0.00000000E+00
%FLAG AMBER_ATOM_TYPE                                                           
%FORMAT(20a4)                                                                   
N3  H   H   H   CT  HP  CT  HC  HC  CT  H1  H1  S   CT  H1  H1  H1  C   O   N   
H   CT  H1  C8  HC  HC  HC  C   O   N   H   CT  H1  C8  H1  H1  OH  HO  C   O   
N   H   CT  H1  CT  HC  HC  C5  O   N   H   H   C   O   N   H   CT  H1  CT  HC  
HC  C6  O2  O2  C   O   N   H   CT  H1  CT  HC  HC  CA  CA  HA  CA  HA  C   OH  
HO  CA  HA  CA  HA  C   O   N   H   CT  H1  C8  H1  CT  HC  HC  HC  O3  HO  C   
O   N   H   CT  H1  CT  HC  HC  C9  HC  HC  C   O   N   H   H   C   O   N   H   
CT  H1  CT  HC  HC  C9  HC  HC  C   O   N   H   H   C   O   N   H   CT  H1  C8  
HC  HC  HC  C   O   N   H   CT  H1  C8  H1  CT  HC  HC  HC  O3  HO  C   O   N   
H   CT  H1  CT  HC  HC  C9  HC  HC  C   O   N   H   H   C   O   N   H   CT  H1  
C8  H1  H1  OH  HO  C   O   N   H   CT  H1  CT  HC  HC  CA  CA  HA  CA  HA  C   
OH  HO  CA  HA  CA  HA  C   O   N   H   C1  H1  H1  C   O   N   H   CT  H1  C8  
HC  HC  HC  C   O   N   H   CT  H1  CT  HC  HC  CA  CA  HA  CA  HA  C   OH  HO  
CA  HA  CA  HA  C   O   N   CT  H1  H1  CT  HC  HC  CT  HC  HC  CT  H1  C   O   
N   H   CT  H1  C8  H1  CT  HC  HC  HC  O3  HO  C   O   N   H   CT  H1  CT  HC  
HC  C9  HC  HC  C   O   N   H   H   C   O   N   CT  H1  H1  CT  HC  HC  CT  HC  
HC  CT  H1  C   O   N   H   C1  H1  H1  C   O   N   H   CT  H1  CT  HC  HC  C9  
HC  HC  C   O   N   H   H   C   O   N   H   C1  H1  H1  C   O   N   H   CT  H1  
CT  HC  HC  CA  CA  HA  CA  HA  C   OH  HO  CA  HA  CA  HA  C   O   N   H   CT  
H1  C8  H1  H1  OH  HO  C   O   N   H   CT  H1  CT  HC  HC  C9  HC  HC  C   O   
N   H   H   C   O   N   H   CT  H1  CT  HC  HC  C9  HC  HC  C   O   N   H   H   
C   O   N   H   CT  H1  C8  H1  H1  OH  HO  C   O   N   H   CT  H1  C8  H1  H1  
OH  HO  C   O   N   H   CT  H1  CT  HC  HC  C9  HC  HC  C   O   N   H   H   C   
O   N   CT  H1  H1  CT  HC  HC  CT  HC  HC  CT  H1  C   O   N   H   CT  H1  CT  
HC  HC  CA  CA  HA  CA  HA  C   OH  HO  CA  HA  CA  HA  C   O   N   H   C1  H1  
H1  C   O   N   H   CT  H1  CT  HC  HC  C9  HC  HC  C   O   N   H   H   C   O   
N   H   CT  H1  CT  HC  HC  C9  HC  HC  C   O   N   H   H   C   O   N   H   CT  
H1  C8  H1  H1  OH  HO  C   O   N   H   CT  H1  CT  HC  HC  CA  CA  HA  CA  HA  
C   OH  HO  CA  HA  CA  HA  C   O   N   H   CT  H1  C8  H1  H1  OH  HO  C   O   
N   H   C1  H1  H1  C   O   N   H   CT  H1  CT  HC  HC  CA  CA  HA  CA  HA  C   
OH  HO  CA  HA  CA  HA  C   O   N   H   CT  H1  C8  H1  H1  OH  HO  C   O   N   
H   CT  H1  CT  HC  HC  C9  HC  HC  C   O   N   H   H   C   O   N   H   CT  H1  
C8  H1  H1  OH  HO  C   O   N   H   CT  H1  C8  H1  CT  HC  HC  HC  O3  HO  C   
O   N   H   CT  H1  CT  HC  HC  C6  O2  O2  C   O   N   H   CT  H1  C8  H1  CT  
HC  HC  HC  O3  HO  C   O   N   H   CT  H1  C8  H1  H1  OH  HO  C   O   N   H   
C1  H1  H1  C   O   N   H   CT  H1  CT  HC  HC  CA  CA  HA  CA  HA  C   OH  HO  
CA  HA  CA  HA  C   O   N   H   C1  H1  H1  C   O   N   H   CT  H1  CT  HC  HC  
C9  HC  HC  C   O   N   H   H   C   O   N   H   CT  H1  C8  H1  H1  OH  HO  C   
O   N   H   CT  H1  C8  H1  H1  OH  HO  C   O   N   H   CT  H1  CT  HC  HC  CA  
CA  HA  CA  HA  C   OH  HO  CA  HA  CA  HA  C   O   N   H   CT  H1  C8  H1  H1  
OH  HO  C   O   N   H   CT  H1  C8  H1  H1  OH  HO  C   O   N   H   CT  H1  CT  
HC  HC  CA  CA  HA  CA  HA  C   OH  HO  CA  HA  CA  HA  C   O   N   H   C1  H1  
H1  C   O   N   H   CT  H1  CT  HC  HC  C9  HC  HC  C   O   N   H   H   C   O   
N   H   CT  H1  C8  H1  H1  OH  HO  C   O   N   H   CT  H1  CT  HC  HC  C9  HC  
HC  C   O   N   H   H   C   O   N   H   CT  H1  CT  HC  HC  C5  O   N   H   H   
C   O   N   H   CT  H1  C8  H1  CT  HC  HC  HC  O3  HO  C   O   N   H   C1  H1  
H1  C   O   N   H   CT  H1  CT  HC  HC  CA  CA  HA  CA  HA  C   OH  HO  CA  HA  
CA  HA  C   O   N   H   C1  H1  H1  C   O   N   H   CT  H1  C8  H1  CT  HC  HC  
HC  O3  HO  C   O   N   H   CT  H1  CT  HC  HC  C9  HC  HC  C   O   N   H   H   
C   O   N   H   CT  H1  C8  H1  H1  OH  HO  C   O   N   H   CT  H1  C8  H1  CT  
HC  HC  HC  O3  HO  C   O   N   CT  H1  H1  CT  HC  HC  CT  HC  HC  CT  H1  C   
O   N   H   CT  H1  CT  HC  HC  C9  HC  HC  C   O   N   H   H   C   O   N   H   
C1  H1  H1  C   O   N   H   CT  H1  CT  HC  HC  CA  CA  HA  CA  HA  C   OH  HO  
CA  HA  CA  HA  C   O   N   H   C1  H1  H1  C   O   N   H   CT  H1  C8  H1  H1  
OH  HO  C   O   N   H   CT  H1  C8  H1  CT  HC  HC  HC  O3  HO  C   O   N   H   
C1  H1  H1  C   O   N   H   C1  H1  H1  C   O   N   H   CT  H1  CT  HC  HC  CA  
CA  HA  CA  HA  C   OH  HO  CA  HA  CA  HA  C   O   N   H   C1  H1  H1  C   O   
N   H   CT  H1  C8  H1  H1  OH  HO  C   O   N   H   CT  H1  C8  H1  H1  OH  HO  
C   O   N   H   CT  H1  CT  HC  HC  C9  HC  HC  C   O   N   H   H   C   O   N   
H   CT  H1  C8  H1  H1  OH  HO  C   O   N   H   CT  H1  C8  H1  H1  OH  HO  C   
O   N   H   CT  H1  CT  HC  HC  C9  HC  HC  C   O   N   H   H   C   O   N   H   
CT  H1  C8  H1  H1  OH  HO  C   O   N   H   CT  H1  C8  H1  H1  OH  HO  C   O   
N   H   CT  H1  CT  HC  HC  CA  CA  HA  CA  HA  C   OH  HO  CA  HA  CA  HA  C   
O   N   H   C1  H1  H1  C   O   N   H   CT  H1  CT  HC  HC  C9  HC  HC  C   O   
N   H   H   C   O   N   H   CT  H1  CT  HC  HC  C9  HC  HC  C   O   N   H   H   
C   O   N   H   CT  H1  C8  H1  H1  OH  HO  C   O   N   H   CT  H1  C8  H1  H1  
OH  HO  C   O   N   H   CT  H1  CT  HC  HC  CA  CA  HA  CA  HA  C   OH  HO  CA  
HA  CA  HA  C   O   N   CT  H1  H1  CT  HC  HC  CT  HC  HC  CT  H1  C   O   N   
H   C1  H1  H1  C   O   N   H   CT  H1  CT  HC  HC  CA  CA  HA  CA  HA  C   OH  
HO  CA  HA  CA  HA  C   O   N   H   C1  H1  H1  C   O   N   H   CT  H1  CT  HC  
HC  C9  HC  HC  C   O   N   H   H   C   O   N   H   CT  H1  CT  HC  HC  C9  HC  
HC  C   O   N   H   H   C   O   N   CT  H1  H1  CT  HC  HC  CT  HC  HC  CT  H1  
C   O   N   H   CT  H1  C8  HC  HC  HC  C   O   N   CT  H1  H1  CT  HC  HC  CT  
HC  HC  CT  H1  C   O   N   H   CT  H1  C8  H1  H1  OH  HO  C   O   N   H   CT  
H1  C8  H1  H1  OH  HO  C   O   N   H   CT  H1  C8  H1  CT  HC  HC  HC  O3  HO  
C   O   N   H   CT  H1  C8  H1  H1  OH  HO  C   O   N   H   C1  H1  H1  C   O   
N   H   CT  H1  C8  H1  H1  OH  HO  C   O   N   H   CT  H1  CT  HC  HC  CA  CA  
HA  CA  HA  C   OH  HO  CA  HA  CA  HA  C   O   N   H   C1  H1  H1  C   O   N   
H   CT  H1  C8  H1  H1  OH  HO  C   O   N   H   CT  H1  C8  H1  H1  OH  HO  C   
O   N   H   CT  H1  C8  H1  H1  OH  HO  C   O   N   H   CT  H1  CT  HC  HC  C9  
HC  HC  C   O   N   H   H   C   O   N   H   CT  H1  C8  H1  H1  OH  HO  C   O   
N   H   CT  H1  C8  H1  H1  OH  HO  C   O   N   H   CT  H1  C8  H1  H1  OH  HO  
C   O   N   H   CT  H1  CT  HC  HC  CA  CA  HA  CA  HA  C   OH  HO  CA  HA  CA  
HA  C   O   N   H   C1  H1  H1  C   O   N   H   CT  H1  CT  HC  HC  C9  HC  HC  
C   O   N   H   H   C   O   N   CT  H1  H1  CT  HC  HC  CT  HC  HC  CT  H1  C   
O   N   H   CT  H1  CT  HC  HC  C9  HC  HC  C   O   N   H   H   C   O   N   H   
CT  H1  C8  H1  H1  OH  HO  C   O   N   H   C1  H1  H1  C   O   N   H   CT  H1  
C8  H1  H1  OH  HO  C   O   N   H   CT  H1  CT  HC  HC  CA  CA  HA  CA  HA  C   
OH  HO  CA  HA  CA  HA  C   O   N   H   CT  H1  C8  H1  H1  OH  HO  C   O   N   
H   CT  H1  CT  HC  HC  C9  HC  HC  C   O   N   H   H   C   O   N   H   CT  H1  
CT  HC  HC  C9  HC  HC  C   O   N   H   H   C   O   N   CT  H1  H1  CT  HC  HC  
CT  HC  HC  CT  H1  C   O   N   H   CT  H1  C8  H1  H1  OH  HO  C   O   N   H   
CT  H1  CT  HC  HC  CA  CA  HA  CA  HA  C   OH  HO  CA  HA  CA  HA  C   O   N   
H   C1  H1  H1  C   O   N   H   C1  H1  H1  C   O   N   H   CT  H1  CT  HC  HC  
C9  HC  HC  C   O   N   H   H   C   O   N   H   CT  H1  CT  HC  HC  C9  HC  HC  
C   O   N   H   H   C   O   N   H   CT  H1  CT  HC  HC  C9  HC  HC  C   O   N   
H   H   C   O   N   H   CT  H1  C8  H1  H1  OH  HO  C   O   N   H   CT  H1  CT  
HC  HC  CA  CA  HA  CA  HA  C   OH  HO  CA  HA  CA  HA  C   O   N   H   C1  H1  
H1  C   O   N   H   CT  H1  CT  HC  HC  C9  HC  HC  C   O   N   H   H   C   O   
N   H   CT  H1  CT  HC  HC  C9  HC  HC  C   O   N   H   H   C   O   N   H   CT  
H1  CT  HC  HC  C9  HC  HC  C   O   N   H   H   C   O   N   H   CT  H1  C8  H1  
H1  OH  HO  C   O   N   H   CT  H1  CT  HC  HC  CA  CA  HA  CA  HA  C   OH  HO  
CA  HA  CA  HA  C   O   N   H   CT  H1  CT  HC  HC  C5  O   N   H   H   C   O   
N   CT  H1  H1  CT  HC  HC  CT  HC  HC  CT  H1  C   O   N   CT  H1  H1  CT  HC  
HC  CT  HC  HC  CT  H1  C   O   N   H   CT  H1  CT  HC  HC  C9  HC  HC  C   O   
N   H   H   C   O   N   H   C1  H1  H1  C   O   N   H   CT  H1  CT  HC  HC  CA  
CA  HA  CA  HA  C   OH  HO  CA  HA  CA  HA  C   O   N   H   C1  H1  H1  C   O   
N   H   CT  H1  CT  HC  HC  C9  HC  HC  C   O   N   H   H   C   O   N   H   CT  
H1  CT  HC  HC  C9  HC  HC  C   O   N   H   H   C   O   N   H   CT  H1  CT  HC  
HC  C5  O   N   H   H   C   O   N   H   CT  H1  CT  HC  HC  C9  HC  HC  C   O   
N   H   H   C   O   N   H   CT  H1  CT  HC  HC  CA  CA  HA  CA  HA  C   OH  HO  
CA  HA  CA  HA  C   O   N   H   CT  H1  CT  HC  HC  C5  O   N   H   H   C   O   
N   H   CT  H1  C8  H1  H1  OH  HO  C   O   N   H   CT  H1  C8  H1  H1  OH  HO  
C   O   N   H   CT  H1  C8  H1  H1  OH  HO  C   O   N   H   C1  H1  H1  C   O   
N   H   C1  H1  H1  C   O   N   H   C1  H1  H1  C   O   N   H   C1  H1  H1  C   
O   N   H   C1  H1  H1  C   O   N   H   C1  H1  H1  C   O   N   H   C1  H1  H1  
C   O   N   H   C1  H1  H1  C   O   N   H   C1  H1  H1  C   O   N   H   C1  H1  
H1  C   O   N   H   CT  H1  CT  HC  HC  C5  O   N   H   H   C   O   N   H   CT  
H1  CT  HC  HC  CA  CA  HA  CA  HA  C   OH  HO  CA  HA  CA  HA  C   O   N   H   
C1  H1  H1  C   O   N   H   CT  H1  CT  HC  HC  C9  HC  HC  C   O   N   H   H   
C   O   N   H   CT  H1  CT  HC  HC  C6  O2  O2  C   O   N   H   CT  H1  CT  HC  
HC  C9  HC  HC  C   O   N   H   H   C   O   N   H   CT  H1  C8  H1  H1  OH  HO  
C   O   N   H   CT  H1  C8  H1  H1  OH  HO  C   O   N   H   CT  H1  CT  HC  HC  
C9  H1  H1  S   CT  H1  H1  H1  C   O   N   H   CT  H1  C8  H1  H1  OH  HO  C   
O   N   H   CT  H1  C8  H1  H1  OH  HO  C   O   N   H   C1  H1  H1  C   O   N   
H   C1  H1  H1  C   O   N   H   C1  H1  H1  C   O   N   H   CT  H1  C8  H1  H1  
OH  HO  C   O   N   H   C1  H1  H1  C   O   N   H   C1  H1  H1  C   O   N   H   
C1  H1  H1  C   O   N   H   CT  H1  CT  HC  HC  CA  CA  HA  CA  HA  C   OH  HO  
CA  HA  CA  HA  C   O   N   H   C1  H1  H1  C   O   N   H   CT  H1  CT  HC  HC  
C5  O   N   H   H   C   O   N   H   CT  H1  CT  HC  HC  C9  HC  HC  C   O   N   
H   H   C   O   N   H   CT  H1  CT  HC  HC  C6  O2  O2  C   O   N   H   CT  H1  
CT  HC  HC  C9  HC  HC  C   O   N   H   H   C   O   N   H   CT  H1  C8  H1  H1  
OH  HO  C   O   N   H   C1  H1  H1  C   O   N   H   C1  H1  H1  C   O   N   H   
C1  H1  H1  C   O   N   H   C1  H1  H1  C   O   N   H   CT  H1  C8  H1  H1  OH  
HO  C   O   N   H   C1  H1  H1  C   O   N   H   C1  H1  H1  C   O   N   H   CT  
H1  CT  HC  HC  CA  CA  HA  CA  HA  C   OH  HO  CA  HA  CA  HA  C   O   N   H   
C1  H1  H1  C   O   N   H   CT  H1  CT  HC  HC  C9  HC  HC  C   O   N   H   H   
C   O   N   H   CT  H1  CT  HC  HC  C9  HC  HC  C   O   N   H   H   C   O   N   
H   CT  H1  CT  HC  HC  C6  O2  O2  C   O   N   H   CT  H1  CT  HC  HC  C9  HC  
HC  CT  H1  H1  N2  H   CA  N2  H   H   N2  H   H   C   O   N   H   C1  H1  H1  
C   O   N   H   C1  H1  H1  C   O   N   H   CT  H1  CT  HC  HC  C9  HC  HC  CT  
H1  H1  N2  H   CA  N2  H   H   N2  H   H   C   O   N   H   C1  H1  H1  C   O   
N   H   CT  H1  CT  HC  HC  C9  HC  HC  CT  H1  H1  N2  H   CA  N2  H   H   N2  
H   H   C   O   N   H   C1  H1  H1  C   O   N   H   C1  H1  H1  C   O   N   H   
CT  H1  C8  H1  H1  OH  HO  C   O   N   H   C1  H1  H1  C   O   N   H   C1  H1  
H1  C   O   N   H   C1  H1  H1  C   O   N   H   C1  H1  H1  C   O   N   H   C1  
H1  H1  C   O   N   H   C1  H1  H1  C   O   N   H   C1  H1  H1  C   O   N   H   
C1  H1  H1  C   O   N   H   C1  H1  H1  C   O   N   H   C1  H1  H1  C   O   N   
H   CT  H1  CT  HC  HC  CA  CA  HA  CA  HA  C   OH  HO  CA  HA  CA  HA  C   O   
N   H   CT  H1  CT  HC  HC  C5  O   N   H   H   C   O   N   H   CT  H1  CT  HC  
HC  C9  HC  HC  CT  H1  H1  N2  H   CA  N2  H   H   N2  H   H   C   O   N   H   
CT  H1  C8  H1  H1  OH  HO  C   O   N   H   CT  H1  C8  H1  H1  OH  HO  C   O   
N   H   C1  H1  H1  C   O   N   H   C1  H1  H1  C   O   N   H   CT  H1  CT  HC  
HC  CA  CA  HA  CA  HA  C   OH  HO  CA  HA  CA  HA  C   O   N   H   CT  H1  CT  
HC  HC  C9  HC  HC  C   O2  O2  C   O   N   CT  H1  H1  CT  HC  HC  CT  HC  HC  
CT  H1  C   O   N   H   CT  H1  CT  HC  HC  C9  HC  HC  CT  H1  H1  N2  H   CA  
N2  H   H   N2  H   H   C   O   N   H   C1  H1  H1  C   O   N   H   CT  H1  CT  
HC  HC  C9  HC  HC  CT  H1  H1  N2  H   CA  N2  H   H   N2  H   H   C   O   N   
H   C1  H1  H1  C   O   N   H   C1  H1  H1  C   O   N   H   C1  H1  H1  C   O   
N   H   CT  H1  CT  HC  HC  C9  HC  HC  CT  H1  H1  N2  H   CA  N2  H   H   N2  
H   H   C   O   N   H   C1  H1  H1  C   O   N   H   C1  H1  H1  C   O   N   H   
CT  H1  CT  HC  HC  C9  HC  HC  CT  H1  H1  N2  H   CA  N2  H   H   N2  H   H   
C   O   N   H   C1  H1  H1  C   O   N   H   C1  H1  H1  C   O   N   H   CT  H1  
CT  HC  HC  C9  H1  H1  S   CT  H1  H1  H1  C   O   N   H   C1  H1  H1  C   O   
N   H   C1  H1  H1  C   O   N   H   CT  H1  C8  H1  H1  OH  HO  C   O   N   H   
CT  H1  CT  HC  HC  C6  O2  O2  C   O   N   H   CT  H1  CT  HC  HC  C9  HC  HC  
CT  H1  H1  N2  H   CA  N2  H   H   N2  H   H   C   O   N   H   C1  H1  H1  C   
O   N   H   C1  H1  H1  C   O   N   H   CT  H1  CT  HC  HC  CA  CA  HA  CA  HA  
CA  HA  CA  HA  CA  HA  C   O   N   H   CT  H1  CT  HC  HC  C5  O   N   H   H   
C   O   N   H   CT  H1  CT  HC  HC  C9  HC  HC  CT  HC  HC  CT  HP  HP  N3  H   
H   H   C   O   N   H   CT  H1  CT  HC  HC  CA  CA  HA  CA  HA  CA  HA  CA  HA  
CA  HA  C   O   N   H   C1  H1  H1  C   O   N   H   C1  H1  H1  C   O   N   CT  
H1  H1  CT  HC  HC  CT  HC  HC  CT  H1  C   O   N   H   CT  H1  CT  HC  HC  C9  
HC  HC  CT  H1  H1  N2  H   CA  N2  H   H   N2  H   H   C   O   N   H   CT  H1  
CT  HC  HC  C6  O2  O2  C   O   N   H   CT  H1  CT  HC  HC  C9  HC  HC  C   O   
N   H   H   C   O   N   H   C1  H1  H1  C   O   N   H   CT  H1  C8  H1  H1  OH  
HO  C   O   N   H   CT  H1  CT  HC  HC  C9  HC  HC  CT  H1  H1  N2  H   CA  N2  
H   H   N2  H   H   C   O   N   H   CT  H1  CT  HC  HC  CC  NA  H   CR  H5  NB  
CV  H4  C   O   N   H   CT  H1  CT  HC  HC  C6  O2  O2  C   O   N   H   CT  H1  
C8  H1  H1  OH  HO  C   O   N   H   CT  H1  CT  HC  HC  C9  HC  HC  C   O2  O2  
C   O   N   H   CT  H1  CT  HC  HC  C9  HC  HC  C   O   N   H   H   C   O   N   
H   CT  H1  CT  HC  HC  C6  O2  O2  C   O   N   H   CT  H1  CT  HC  HC  C5  O   
N   H   H   C   O   N   H   CT  H1  C8  H1  H1  OH  HO  C   O   N   H   CT  H1  
CT  HC  HC  C6  O2  O2  C   O   N   H   CT  H1  CT  HC  HC  C5  O   N   H   H   
C   O   N   H   CT  H1  CT  HC  HC  C5  O   N   H   H   C   O   N   H   CT  H1  
C8  H1  CT  HC  HC  HC  O3  HO  C   O   N   H   CT  H1  CT  HC  C3  HC  HC  HC  
CT  HC  HC  C3  HC  HC  HC  C   O   N   H   CT  H1  CT  HC  HC  CA  CA  HA  CA  
HA  CA  HA  CA  HA  CA  HA  C   O   N   H   CT  H1  C8  HC  CT  HC  HC  HC  CT  
HC  HC  HC  C   O   N   H   CT  H1  CT  HC  HC  C9  HC  HC  C   O   N   H   H   
C   O   N   H   C1  H1  H1  C   O   N   H   CT  H1  CT  HC  HC  C4  HC  CT  HC  
HC  HC  CT  HC  HC  HC  C   O   N   H   C1  H1  H1  C   O   N   H   CT  H1  CT  
HC  HC  C9  HC  HC  C   O2  O2  C   O   N   H   CT  H1  CT  HC  HC  C5  O   N   
H   H   C   O   N   H   CT  H1  C8  HC  CT  HC  HC  HC  CT  HC  HC  HC  C   O   
N   H   CT  H1  C8  H1  CT  HC  HC  HC  O3  HO  C   O   N   H   CT  H1  CT  HC  
C3  HC  HC  HC  CT  HC  HC  C3  HC  HC  HC  C   O   N   H   CT  H1  CT  HC  HC  
C9  HC  HC  C   O2  O2  C   O   N   H   CT  H1  C8  H1  H1  OH  HO  C   O   N   
H   CT  H1  C8  HC  CT  HC  HC  HC  CT  HC  HC  HC  C   O   N   H   CT  H1  C8  
HC  HC  HC  C   O   N   H   CT  H1  CT  HC  HC  C6  O2  O2  C   O   N   H   CT  
H1  CT  HC  HC  CA  CA  HA  CA  HA  C   OH  HO  CA  HA  CA  HA  C   O   N   H   
CT  H1  CT  HC  HC  CA  CA  HA  CA  HA  CA  HA  CA  HA  CA  HA  C   O   N   H   
CT  H1  CT  HC  HC  C9  HC  HC  CT  HC  HC  CT  HP  HP  N3  H   H   H   C   O   
N   H   CT  H1  CT  HC  HC  C9  HC  HC  C   O   N   H   H   C   O   N   H   CT  
H1  CT  HC  C3  HC  HC  HC  CT  HC  HC  C3  HC  HC  HC  C   O   N   H   C1  H1  
H1  C   O   N   H   CT  H1  CT  HC  C3  HC  HC  HC  CT  HC  HC  C3  HC  HC  HC  
C   O   N   H   CT  H1  CT  HC  C3  HC  HC  HC  CT  HC  HC  C3  HC  HC  HC  C   
O   N   H   CT  H1  CT  HC  HC  C9  HC  HC  CT  HC  HC  CT  HP  HP  N3  H   H   
H   C   O   N   H   CT  H1  C8  H1  CT  HC  HC  HC  O3  HO  C   O   N   H   CT  
H1  CT  HC  HC  C5  O   N   H   H   C   O   N   H   CT  H1  CT  HC  HC  C9  HC  
HC  CT  HC  HC  CT  HP  HP  N3  H   H   H   C   O   N   H   CT  H1  CT  HC  HC  
C9  HC  HC  CT  HC  HC  CT  HP  HP  N3  H   H   H   C   O   N   H   CT  H1  C8  
H1  CT  HC  HC  HC  O3  HO  C   O   N   H   C1  H1  H1  C   O   N   H   CT  H1  
CT  HC  HC  C9  HC  HC  C   O   N   H   H   C   O   N   CT  H1  H1  CT  HC  HC  
CT  HC  HC  CT  H1  C   O   N   H   CT  H1  CT  HC  HC  C9  H1  H1  S   CT  H1  
H1  H1  C   O   N   H   CT  H1  CT  HC  C3  HC  HC  HC  CT  HC  HC  C3  HC  HC  
HC  C   O   N   H   CT  H1  CT  HC  HC  C5  O   N   H   H   C   O   N   H   CT  
H1  CT  HC  HC  C4  HC  CT  HC  HC  HC  CT  HC  HC  HC  C   O   N   H   CT  H1  
CT  HC  HC  CA  CA  HA  CA  HA  C   OH  HO  CA  HA  CA  HA  C   O   N   H   CT  
H1  C8  H1  CT  HC  HC  HC  O3  HO  C   O   N   H   CT  H1  CT  HC  HC  C6  O2  
O2  C   O   N   H   CT  H1  CT  HC  HC  C9  HC  HC  CT  H1  H1  N2  H   CA  N2  
H   H   N2  H   H   C   O   N   H   CT  H1  CT  HC  HC  C9  HC  HC  C   O2  O2  
C   O   N   H   CT  H1  C8  H1  CT  HC  HC  HC  O3  HO  C   O   N   H   C1  H1  
H1  C   O   N   H   CT  H1  CT  HC  HC  C9  HC  HC  CT  HC  HC  CT  HP  HP  N3  
H   H   H   C   O   N   H   CT  H1  CT  HC  HC  C4  HC  CT  HC  HC  HC  CT  HC  
HC  HC  C   O   N   H   CT  H1  CT  HC  HC  C9  HC  HC  CT  HC  HC  CT  HP  HP  
N3  H   H   H   C   O   N   H   C1  H1  H1  C   O   N   H   CT  H1  CT  HC  HC  
C9  HC  HC  C   O2  O2  C   O   N   H   CT  H1  C8  HC  HC  HC  C   O   N   H   
CT  H1  C8  H1  CT  HC  HC  HC  O3  HO  C   O   N   H   CT  H1  C8  HC  CT  HC  
HC  HC  CT  HC  HC  HC  C   O   N   H   CT  H1  C8  H1  H1  OH  HO  C   O   N   
H   CT  H1  CT  HC  HC  CA  CA  HA  CA  HA  CA  HA  CA  HA  CA  HA  C   O   N   
H   CT  H1  CT  HC  HC  C6  O2  O2  C   O   N   H   CT  H1  CT  HC  HC  C6  O2  
O2  C   O   N   CT  H1  H1  CT  HC  HC  CT  HC  HC  CT  H1  C   O   N   CT  H1  
H1  CT  HC  HC  CT  HC  HC  CT  H1  C   O   N   H   CT  H1  C8  H1  H1  OH  HO  
C   O   N   H   CT  H1  C8  HC  HC  HC  C   O   N   H   CT  H1  CT  HC  HC  C9  
HC  HC  CT  HC  HC  CT  HP  HP  N3  H   H   H   C   O   N   H   CT  H1  C8  HC  
HC  HC  C   O   N   H   CT  H1  C8  HC  HC  HC  C   O   N   H   CT  H1  CT  HC  
C3  HC  HC  HC  CT  HC  HC  C3  HC  HC  HC  C   O   N   H   CT  H1  CT  HC  HC  
C6  O2  O2  C   O   N   H   CT  H1  CT  HC  HC  C*  CW  H4  NA  H   CN  CA  HA  
CA  HA  CA  HA  CA  HA  CB  C   O   N   H   CT  H1  CT  HC  HC  CA  CA  HA  CA  
HA  CA  HA  CA  HA  CA  HA  C   O   N   H   CT  H1  CT  HC  HC  C6  O2  O2  C   
O   N   H   C1  H1  H1  C   O   N   H   CT  H1  CT  HC  HC  C9  HC  HC  CT  HC  
HC  CT  HP  HP  N3  H   H   H   C   O   N   H   CT  H1  CT  HC  HC  C9  HC  HC  
C   O2  O2  C   O   N   H   CT  H1  CT  HC  HC  CA  CA  HA  CA  HA  CA  HA  CA  
HA  CA  HA  C   O   N   H   CT  H1  C8  H1  H1  OH  HO  C   O   N   H   C1  H1  
H1  C   O   N   H   CT  H1  CT  HC  HC  C5  O   N   H   H   C   O   N   CT  H1  
H1  CT  HC  HC  CT  HC  HC  CT  H1  C   O   N   H   CT  H1  CT  HC  C3  HC  HC  
HC  CT  HC  HC  C3  HC  HC  HC  C   O   N   H   CT  H1  CT  HC  HC  C9  HC  HC  
CT  HC  HC  CT  HP  HP  N3  H   H   H   C   O   N   H   CT  H1  C8  HC  CT  HC  
HC  HC  CT  HC  HC  HC  C   O   N   H   CT  H1  C8  H1  H1  OH  HO  C   O   N   
H   CT  H1  CT  HC  HC  CA  CA  HA  CA  HA  CA  HA  CA  HA  CA  HA  C   O   N   
H   CT  H1  C8  HC  HC  HC  C   O   N   H   CT  H1  C8  H1  CT  HC  HC  HC  O3  
HO  C   O   N   H   CT  H1  CT  HC  HC  C9  HC  HC  CT  H1  H1  N2  H   CA  N2  
H   H   N2  H   H   C   O   N   H   CT  H1  CT  HC  HC  C9  HC  HC  CT  H1  H1  
N2  H   CA  N2  H   H   N2  H   H   C   O   N   H   CT  H1  C8  HC  HC  HC  C   
O   N   H   CT  H1  CT  HC  HC  C6  O2  O2  C   O   N   H   CT  H1  CT  HC  HC  
CA  CA  HA  CA  HA  CA  HA  CA  HA  CA  HA  C   O   N   H   CT  H1  CT  HC  HC  
C5  O   N   H   H   C   O   N   H   CT  H1  CT  HC  HC  C9  HC  HC  CT  H1  H1  
N2  H   CA  N2  H   H   N2  H   H   C   O   N   H   C1  H1  H1  C   O   N   H   
C1  H1  H1  C   O   N   H   C1  H1  H1  C   O   N   H   CT  H1  CT  HC  HC  C5  
O   N   H   H   C   O   N   H   C1  H1  H1  C   O   N   H   CT  H1  CT  HC  HC  
C9  HC  HC  CT  H1  H1  N2  H   CA  N2  H   H   N2  H   H   C   O   N   H   C1  
H1  H1  C   O   N   H   C1  H1  H1  C   O   N   H   CT  H1  CT  HC  HC  C9  HC  
HC  CT  H1  H1  N2  H   CA  N2  H   H   N2  H   H   C   O   N   H   C1  H1  H1  
C   O   N   H   CT  H1  CT  HC  HC  C9  HC  HC  CT  H1  H1  N2  H   CA  N2  H   
H   N2  H   H   C   O   N   H   C1  H1  H1  C   O   N   H   C1  H1  H1  C   O   
N   CT  H1  H1  CT  HC  HC  CT  HC  HC  CT  H1  C   O   N   H   CT  H1  CT  HC  
HC  C9  H1  H1  S   CT  H1  H1  H1  C   O   N   H   C1  H1  H1  C   O   N   H   
CT  H1  CT  HC  HC  C9  HC  HC  CT  H1  H1  N2  H   CA  N2  H   H   N2  H   H   
C   O   N   H   C1  H1  H1  C   O   N   H   C1  H1  H1  C   O   N   H   CT  H1  
CT  HC  HC  CA  CA  HA  CA  HA  C   OH  HO  CA  HA  CA  HA  C   O   N   H   C1  
H1  H1  C   O   N   H   C1  H1  H1  C   O   N   H   C1  H1  H1  C   O   N   H   
C1  H1  H1  C   O   N   H   CT  H1  C8  H1  H1  OH  HO  C   O   N   H   C1  H1  
H1  C   O   N   H   C1  H1  H1  C   O   N   H   C1  H1  H1  C   O   N   H   C1  
H1  H1  C   O   N   H   CT  H1  CT  HC  HC  C9  HC  HC  CT  H1  H1  N2  H   CA  
N2  H   H   N2  H   H   C   O   N   H   C1  H1  H1  C   O   N   H   C1  H1  H1  
C   O   N   H   CT  H1  CT  HC  HC  CA  CA  HA  CA  HA  CA  HA  CA  HA  CA  HA  
C   O   N   CT  H1  H1  CT  HC  HC  CT  HC  HC  CT  H1  C   O   N   H   CT  H1  
C8  H1  H1  OH  HO  C   O   N   H   C1  H1  H1  C   O   N   H   C1  H1  H1  C   
O   N   H   C1  H1  H1  C   O   N   H   C1  H1  H1  C   O   N   H   C1  H1  H1  
C   O   N   H   C1  H1  H1  C   O   N   H   C1  H1  H1  C   O   N   H   CT  H1  
CT  HC  HC  C9  HC  HC  C   O   N   H   H   C   O   N   H   CT  H1  CT  HC  HC  
C9  HC  HC  C   O   N   H   H   C   O   N   H   CT  H1  CT  HC  HC  C9  HC  HC  
CT  H1  H1  N2  H   CA  N2  H   H   N2  H   H   C   O   N   H   CT  H1  C8  HC  
HC  HC  C   O   N   H   C1  H1  H1  C   O   N   H   CT  H1  CT  HC  HC  C6  O2  
O2  C   O   N   H   CT  H1  CT  HC  HC  C*  CW  H4  NA  H   CN  CA  HA  CA  HA  
CA  HA  CA  HA  CB  C   O   N   H   CT  H1  CT  HC  HC  C9  HC  HC  CT  HC  HC  
CT  HP  HP  N3  H   H   H   C   O   N   H   CT  H1  CT  H1  H1  SH  HS  C   O   
N   CT  H1  H1  CT  HC  HC  CT  HC  HC  CT  H1  C   O   N   H   CT  H1  CT  HC  
HC  C5  O   N   H   H   C   O   N   CT  H1  H1  CT  HC  HC  CT  HC  HC  CT  H1  
C   O   N   H   CT  H1  C8  H1  CT  HC  HC  HC  O3  HO  C   O   N   H   CT  H1  
CT  H1  H1  SH  HS  C   O   N   H   CT  H1  CT  HC  HC  C9  HC  HC  C   O2  O2  
C   O   N   H   CT  H1  CT  HC  HC  C5  O   N   H   H   C   O   N   H   CT  H1  
CT  HC  HC  C9  H1  H1  S   CT  H1  H1  H1  C   O   N   H   CT  H1  CT  HC  HC  
C5  O   N   H   H   C   O   N   H   CT  H1  CT  HC  HC  CA  CA  HA  CA  HA  CA  
HA  CA  HA  CA  HA  C   O   N   H   CT  H1  C8  H1  H1  OH  HO  C   O   N   H   
CT  H1  CT  HC  HC  C*  CW  H4  NA  H   CN  CA  HA  CA  HA  CA  HA  CA  HA  CB  
C   O   N   H   CT  H1  CT  HC  HC  C9  HC  HC  CT  H1  H1  N2  H   CA  N2  H   
H   N2  H   H   C   O   N   H   CT  H1  CT  HC  HC  C5  O   N   H   H   C   O   
N   H   CT  H1  CT  HC  HC  C9  HC  HC  C   O2  O2  C   O   N   H   CT  H1  CT  
H1  H1  SH  HS  C   O   N   H   CT  H1  CT  HC  HC  C5  O   N   H   H   C   O   
N   H   CT  H1  CT  HC  HC  C9  HC  HC  C   O   N   H   H   C   O   N   H   CT  
H1  CT  H1  H1  SH  HS  C   O   N   H   CT  H1  CT  HC  HC  C9  HC  HC  CT  HC  
HC  CT  HP  HP  N3  H   H   H   C   O   N   H   CT  H1  C8  HC  HC  HC  C   O   
N   CT  H1  H1  CT  HC  HC  CT  HC  HC  CT  H1  C   O   N   H   CT  H1  CT  HC  
HC  C9  HC  HC  CT  HC  HC  CT  HP  HP  N3  H   H   H   C   O   N   CT  H1  H1  
CT  HC  HC  CT  HC  HC  CT  H1  C   O   N   H   CT  H1  CT  HC  HC  C6  O2  O2  
C   O   N   H   C1  H1  H1  C   O   N   CT  H1  H1  CT  HC  HC  CT  HC  HC  CT  
H1  C   O   N   H   C1  H1  H1  C   O   N   H   C1  H1  H1  C   O   N   H   C1  
H1  H1  C   O   N   CT  H1  H1  CT  HC  HC  CT  HC  HC  CT  H1  C   O   N   H   
C1  H1  H1  C   O   N   H   C1  H1  H1  C   O   N   H   CT  H1  C8  H1  H1  OH  
HO  C   O   N   H   CT  H1  CT  HC  HC  CC  NA  H   CR  H5  NB  CV  H4  C   O   
N   H   CT  H1  CT  HC  HC  C9  H1  H1  S   CT  H1  H1  H1  C   O   N   H   C1  
H1  H1  C   O   N   H   C1  H1  H1  C   O   N   H   CT  H1  CT  HC  HC  C5  O   
N   H   H   C   O   N   H   CT  H1  CT  HC  HC  CA  CA  HA  CA  HA  C   OH  HO  
CA  HA  CA  HA  C   O   N   H   C1  H1  H1  C   O   N   H   CT  H1  CT  HC  HC  
C6  O2  O2  C   O   N   H   CT  H1  CT  HC  HC  C6  O2  O2  C   O   N   H   CT  
H1  CT  HC  HC  C9  HC  HC  CT  H1  H1  N2  H   CA  N2  H   H   N2  H   H   C   
O   N   H   CT  H1  CT  HC  HC  C9  HC  HC  CT  H1  H1  N2  H   CA  N2  H   H   
N2  H   H   C   O   N   H   C1  H1  H1  C   O   N   H   C1  H1  H1  C   O   N   
H   CT  H1  CT  HC  HC  C9  HC  HC  CT  H1  H1  N2  H   CA  N2  H   H   N2  H   
H   C   O   N   H   C1  H1  H1  C   O   N   H   C1  H1  H1  C   O   N   H   CT  
H1  CT  HC  HC  CA  CA  HA  CA  HA  C   OH  HO  CA  HA  CA  HA  C   O   N   H   
CT  H1  CT  HC  HC  C6  O2  O2  C   O   N   H   CT  H1  CT  HC  HC  C9  HC  HC  
CT  H1  H1  N2  H   CA  N2  H   H   N2  H   H   C   O   N   H   C1  H1  H1  C   
O   N   H   C1  H1  H1  C   O   N   H   CT  H1  CT  HC  HC  CA  CA  HA  CA  HA  
C   OH  HO  CA  HA  CA  HA  C   O   N   H   CT  H1  CT  HC  HC  C9  HC  HC  CT  
H1  H1  N2  H   CA  N2  H   H   N2  H   H   C   O   N   H   C1  H1  H1  C   O   
N   H   CT  H1  CT  HC  HC  C9  HC  HC  CT  H1  H1  N2  H   CA  N2  H   H   N2  
H   H   C   O   N   H   C1  H1  H1  C   O   N   H   C1  H1  H1  C   O   N   H   
CT  H1  CT  HC  HC  C6  O2  O2  C   O   N   H   CT  H1  CT  HC  HC  C9  HC  HC  
CT  H1  H1  N2  H   CA  N2  H   H   N2  H   H   C   O   N   H   C1  H1  H1  C   
O   N   H   C1  H1  H1  C   O   N   H   CT  H1  CT  HC  HC  CA  CA  HA  CA  HA  
CA  HA  CA  HA  CA  HA  C   O   N   H   CT  H1  CT  HC  HC  C9  HC  HC  CT  H1  
H1  N2  H   CA  N2  H   H   N2  H   H   C   O   N   H   C1  H1  H1  C   O   N   
H   C1  H1  H1  C   O   N   H   CT  H1  CT  HC  HC  C9  HC  HC  CT  H1  H1  N2  
H   CA  N2  H   H   N2  H   H   C   O   N   H   C1  H1  H1  C   O   N   H   C1  
H1  H1  C   O   N   H   C1  H1  H1  C   O   N   H   CT  H1  CT  HC  HC  C6  O2  
O2  C   O   N   H   CT  H1  CT  HC  HC  C9  HC  HC  CT  H1  H1  N2  H   CA  N2  
H   H   N2  H   H   C   O   N   H   C1  H1  H1  C   O   N   H   C1  H1  H1  C   
O   N   H   CT  H1  CT  HC  HC  CA  CA  HA  CA  HA  CA  HA  CA  HA  CA  HA  C   
O   N   H   C1  H1  H1  C   O   N   CT  H1  H1  CT  HC  HC  CT  HC  HC  CT  H1  
C   O   N   H   C1  H1  H1  C   O   N   H   CT  H1  CT  HC  HC  C9  HC  HC  CT  
HC  HC  CT  HP  HP  N3  H   H   H   C   O   N   H   CT  H1  CT  HC  HC  C9  H1  
H1  S   CT  H1  H1  H1  C   O   N   H   CT  H1  CT  HC  HC  C6  O2  O2  C   O   
N   H   CT  H1  C8  H1  H1  OH  HO  C   O   N   H   CT  H1  CT  HC  HC  C9  HC  
HC  CT  H1  H1  N2  H   CA  N2  H   H   N2  H   H   C   O   N   H   C1  H1  H1  
C   O   N   H   CT  H1  CT  HC  HC  C9  HC  HC  C   O2  O2  C   O   N   H   CT  
H1  CT  HC  HC  CC  NA  H   CR  H5  NB  CV  H4  C   O   N   H   CT  H1  CT  HC  
HC  C9  HC  HC  CT  H1  H1  N2  H   CA  N2  H   H   N2  H   H   C   O   N   H   
CT  H1  CT  HC  HC  C9  HC  HC  C   O   N   H   H   C   O   N   H   CT  H1  CT  
HC  HC  C6  O2  O2  C   O   N   H   CT  H1  CT  HC  HC  C9  HC  HC  CT  H1  H1  
N2  H   CA  N2  H   H   N2  H   H   C   O   N   H   CT  H1  CT  HC  HC  C9  HC  
HC  CT  H1  H1  N2  H   CA  N2  H   H   N2  H   H   C   O   N   H   CT  H1  CT  
HC  HC  C9  HC  HC  C   O2  O2  C   O   N   H   CT  H1  CT  HC  HC  C9  HC  HC  
CT  H1  H1  N2  H   CA  N2  H   H   N2  H   H   C   O   N   CT  H1  H1  CT  HC  
HC  CT  HC  HC  CT  H1  C   O   N   H   CT  H1  CT  HC  HC  CA  CA  HA  CA  HA  
C   OH  HO  CA  HA  CA  HA  C   O2  O2  N3  H   H   H   CT  HP  CT  HC  HC  CT  
H1  H1  S   CT  H1  H1  H1  C   O   N   H   CT  H1  C8  HC  HC  HC  C   O   N   
H   CT  H1  C8  H1  H1  OH  HO  C   O   N   H   CT  H1  CT  HC  HC  C5  O   N   
H   H   C   O   N   H   CT  H1  CT  HC  HC  C6  O2  O2  C   O   N   H   CT  H1  
CT  HC  HC  CA  CA  HA  CA  HA  C   OH  HO  CA  HA  CA  HA  C   O   N   H   CT  
H1  C8  H1  CT  HC  HC  HC  O3  HO  C   O   N   H   CT  H1  CT  HC  HC  C9  HC  
HC  C   O   N   H   H   C   O   N   H   CT  H1  CT  HC  HC  C9  HC  HC  C   O   
N   H   H   C   O   N   H   CT  H1  C8  HC  HC  HC  C   O   N   H   CT  H1  C8  
H1  CT  HC  HC  HC  O3  HO  C   O   N   H   CT  H1  CT  HC  HC  C9  HC  HC  C   
O   N   H   H   C   O   N   H   CT  H1  C8  H1  H1  OH  HO  C   O   N   H   CT  
H1  CT  HC  HC  CA  CA  HA  CA  HA  C   OH  HO  CA  HA  CA  HA  C   O   N   H   
C1  H1  H1  C   O   N   H   CT  H1  C8  HC  HC  HC  C   O   N   H   CT  H1  CT  
HC  HC  CA  CA  HA  CA  HA  C   OH  HO  CA  HA  CA  HA  C   O   N   CT  H1  H1  
CT  HC  HC  CT  HC  HC  CT  H1  C   O   N   H   CT  H1  C8  H1  CT  HC  HC  HC  
O3  HO  C   O   N   H   CT  H1  CT  HC  HC  C9  HC  HC  C   O   N   H   H   C   
O   N   CT  H1  H1  CT  HC  HC  CT  HC  HC  CT  H1  C   O   N   H   C1  H1  H1  
C   O   N   H   CT  H1  CT  HC  HC  C9  HC  HC  C   O   N   H   H   C   O   N   
H   C1  H1  H1  C   O   N   H   CT  H1  CT  HC  HC  CA  CA  HA  CA  HA  C   OH  
HO  CA  HA  CA  HA  C   O   N   H   CT  H1  C8  H1  H1  OH  HO  C   O   N   H   
CT  H1  CT  HC  HC  C9  HC  HC  C   O   N   H   H   C   O   N   H   CT  H1  CT  
HC  HC  C9  HC  HC  C   O   N   H   H   C   O   N   H   CT  H1  C8  H1  H1  OH  
HO  C   O   N   H   CT  H1  C8  H1  H1  OH  HO  C   O   N   H   CT  H1  CT  HC  
HC  C9  HC  HC  C   O   N   H   H   C   O   N   CT  H1  H1  CT  HC  HC  CT  HC  
HC  CT  H1  C   O   N   H   CT  H1  CT  HC  HC  CA  CA  HA  CA  HA  C   OH  HO  
CA  HA  CA  HA  C   O   N   H   C1  H1  H1  C   O   N   H   CT  H1  CT  HC  HC  
C9  HC  HC  C   O   N   H   H   C   O   N   H   CT  H1  CT  HC  HC  C9  HC  HC  
C   O   N   H   H   C   O   N   H   CT  H1  C8  H1  H1  OH  HO  C   O   N   H   
CT  H1  CT  HC  HC  CA  CA  HA  CA  HA  C   OH  HO  CA  HA  CA  HA  C   O   N   
H   CT  H1  C8  H1  H1  OH  HO  C   O   N   H   C1  H1  H1  C   O   N   H   CT  
H1  CT  HC  HC  CA  CA  HA  CA  HA  C   OH  HO  CA  HA  CA  HA  C   O   N   H   
CT  H1  C8  H1  H1  OH  HO  C   O   N   H   CT  H1  CT  HC  HC  C9  HC  HC  C   
O   N   H   H   C   O   N   H   CT  H1  C8  H1  H1  OH  HO  C   O   N   H   CT  
H1  C8  H1  CT  HC  HC  HC  O3  HO  C   O   N   H   CT  H1  CT  HC  HC  C6  O2  
O2  C   O   N   H   CT  H1  C8  H1  CT  HC  HC  HC  O3  HO  C   O   N   H   CT  
H1  C8  H1  H1  OH  HO  C   O   N   H   C1  H1  H1  C   O   N   H   CT  H1  CT  
HC  HC  CA  CA  HA  CA  HA  C   OH  HO  CA  HA  CA  HA  C   O   N   H   C1  H1  
H1  C   O   N   H   CT  H1  CT  HC  HC  C9  HC  HC  C   O   N   H   H   C   O   
N   H   CT  H1  C8  H1  H1  OH  HO  C   O   N   H   CT  H1  C8  H1  H1  OH  HO  
C   O   N   H   CT  H1  CT  HC  HC  CA  CA  HA  CA  HA  C   OH  HO  CA  HA  CA  
HA  C   O   N   H   CT  H1  C8  H1  H1  OH  HO  C   O   N   H   CT  H1  C8  H1  
H1  OH  HO  C   O   N   H   CT  H1  CT  HC  HC  CA  CA  HA  CA  HA  C   OH  HO  
CA  HA  CA  HA  C   O   N   H   C1  H1  H1  C   O   N   H   CT  H1  CT  HC  HC  
C9  HC  HC  C   O   N   H   H   C   O   N   H   CT  H1  C8  H1  H1  OH  HO  C   
O   N   H   CT  H1  CT  HC  HC  C9  HC  HC  C   O   N   H   H   C   O   N   H   
CT  H1  CT  HC  HC  C5  O   N   H   H   C   O   N   H   CT  H1  C8  H1  CT  HC  
HC  HC  O3  HO  C   O   N   H   C1  H1  H1  C   O   N   H   CT  H1  CT  HC  HC  
CA  CA  HA  CA  HA  C   OH  HO  CA  HA  CA  HA  C   O   N   H   C1  H1  H1  C   
O   N   H   CT  H1  C8  H1  CT  HC  HC  HC  O3  HO  C   O   N   H   CT  H1  CT  
HC  HC  C9  HC  HC  C   O   N   H   H   C   O   N   H   CT  H1  C8  H1  H1  OH  
HO  C   O   N   H   CT  H1  C8  H1  CT  HC  HC  HC  O3  HO  C   O   N   CT  H1  
H1  CT  HC  HC  CT  HC  HC  CT  H1  C   O   N   H   CT  H1  CT  HC  HC  C9  HC  
HC  C   O   N   H   H   C   O   N   H   C1  H1  H1  C   O   N   H   CT  H1  CT  
HC  HC  CA  CA  HA  CA  HA  C   OH  HO  CA  HA  CA  HA  C   O   N   H   C1  H1  
H1  C   O   N   H   CT  H1  C8  H1  H1  OH  HO  C   O   N   H   CT  H1  C8  H1  
CT  HC  HC  HC  O3  HO  C   O   N   H   C1  H1  H1  C   O   N   H   C1  H1  H1  
C   O   N   H   CT  H1  CT  HC  HC  CA  CA  HA  CA  HA  C   OH  HO  CA  HA  CA  
HA  C   O   N   H   C1  H1  H1  C   O   N   H   CT  H1  C8  H1  H1  OH  HO  C   
O   N   H   CT  H1  C8  H1  H1  OH  HO  C   O   N   H   CT  H1  CT  HC  HC  C9  
HC  HC  C   O   N   H   H   C   O   N   H   CT  H1  C8  H1  H1  OH  HO  C   O   
N   H   CT  H1  C8  H1  H1  OH  HO  C   O   N   H   CT  H1  CT  HC  HC  C9  HC  
HC  C   O   N   H   H   C   O   N   H   CT  H1  C8  H1  H1  OH  HO  C   O   N   
H   CT  H1  C8  H1  H1  OH  HO  C   O   N   H   CT  H1  CT  HC  HC  CA  CA  HA  
CA  HA  C   OH  HO  CA  HA  CA  HA  C   O   N   H   C1  H1  H1  C   O   N   H   
CT  H1  CT  HC  HC  C9  HC  HC  C   O   N   H   H   C   O   N   H   CT  H1  CT  
HC  HC  C9  HC  HC  C   O   N   H   H   C   O   N   H   CT  H1  C8  H1  H1  OH  
HO  C   O   N   H   CT  H1  C8  H1  H1  OH  HO  C   O   N   H   CT  H1  CT  HC  
HC  CA  CA  HA  CA  HA  C   OH  HO  CA  HA  CA  HA  C   O   N   CT  H1  H1  CT  
HC  HC  CT  HC  HC  CT  H1  C   O   N   H   C1  H1  H1  C   O   N   H   CT  H1  
CT  HC  HC  CA  CA  HA  CA  HA  C   OH  HO  CA  HA  CA  HA  C   O   N   H   C1  
H1  H1  C   O   N   H   CT  H1  CT  HC  HC  C9  HC  HC  C   O   N   H   H   C   
O   N   H   CT  H1  CT  HC  HC  C9  HC  HC  C   O   N   H   H   C   O   N   CT  
H1  H1  CT  HC  HC  CT  HC  HC  CT  H1  C   O   N   H   CT  H1  C8  HC  HC  HC  
C   O   N   CT  H1  H1  CT  HC  HC  CT  HC  HC  CT  H1  C   O   N   H   CT  H1  
C8  H1  H1  OH  HO  C   O   N   H   CT  H1  C8  H1  H1  OH  HO  C   O   N   H   
CT  H1  C8  H1  CT  HC  HC  HC  O3  HO  C   O   N   H   CT  H1  C8  H1  H1  OH  
HO  C   O   N   H   C1  H1  H1  C   O   N   H   CT  H1  C8  H1  H1  OH  HO  C   
O   N   H   CT  H1  CT  HC  HC  CA  CA  HA  CA  HA  C   OH  HO  CA  HA  CA  HA  
C   O   N   H   C1  H1  H1  C   O   N   H   CT  H1  C8  H1  H1  OH  HO  C   O   
N   H   CT  H1  C8  H1  H1  OH  HO  C   O   N   H   CT  H1  C8  H1  H1  OH  HO  
C   O   N   H   CT  H1  CT  HC  HC  C9  HC  HC  C   O   N   H   H   C   O   N   
H   CT  H1  C8  H1  H1  OH  HO  C   O   N   H   CT  H1  C8  H1  H1  OH  HO  C   
O   N   H   CT  H1  C8  H1  H1  OH  HO  C   O   N   H   CT  H1  CT  HC  HC  CA  
CA  HA  CA  HA  C   OH  HO  CA  HA  CA  HA  C   O   N   H   C1  H1  H1  C   O   
N   H   CT  H1  CT  HC  HC  C9  HC  HC  C   O   N   H   H   C   O   N   CT  H1  
H1  CT  HC  HC  CT  HC  HC  CT  H1  C   O   N   H   CT  H1  CT  HC  HC  C9  HC  
HC  C   O   N   H   H   C   O   N   H   CT  H1  C8  H1  H1  OH  HO  C   O   N   
H   C1  H1  H1  C   O   N   H   CT  H1  C8  H1  H1  OH  HO  C   O   N   H   CT  
H1  CT  HC  HC  CA  CA  HA  CA  HA  C   OH  HO  CA  HA  CA  HA  C   O   N   H   
CT  H1  C8  H1  H1  OH  HO  C   O   N   H   CT  H1  CT  HC  HC  C9  HC  HC  C   
O   N   H   H   C   O   N   H   CT  H1  CT  HC  HC  C9  HC  HC  C   O   N   H   
H   C   O   N   CT  H1  H1  CT  HC  HC  CT  HC  HC  CT  H1  C   O   N   H   CT  
H1  C8  H1  H1  OH  HO  C   O   N   H   CT  H1  CT  HC  HC  CA  CA  HA  CA  HA  
C   OH  HO  CA  HA  CA  HA  C   O   N   H   C1  H1  H1  C   O   N   H   C1  H1  
H1  C   O   N   H   CT  H1  CT  HC  HC  C9  HC  HC  C   O   N   H   H   C   O   
N   H   CT  H1  CT  HC  HC  C9  HC  HC  C   O   N   H   H   C   O   N   H   CT  
H1  CT  HC  HC  C9  HC  HC  C   O   N   H   H   C   O   N   H   CT  H1  C8  H1  
H1  OH  HO  C   O   N   H   CT  H1  CT  HC  HC  CA  CA  HA  CA  HA  C   OH  HO  
CA  HA  CA  HA  C   O   N   H   C1  H1  H1  C   O   N   H   CT  H1  CT  HC  HC  
C9  HC  HC  C   O   N   H   H   C   O   N   H   CT  H1  CT  HC  HC  C9  HC  HC  
C   O   N   H   H   C   O   N   H   CT  H1  CT  HC  HC  C9  HC  HC  C   O   N   
H   H   C   O   N   H   CT  H1  C8  H1  H1  OH  HO  C   O   N   H   CT  H1  CT  
HC  HC  CA  CA  HA  CA  HA  C   OH  HO  CA  HA  CA  HA  C   O   N   H   CT  H1  
CT  HC  HC  C5  O   N   H   H   C   O   N   CT  H1  H1  CT  HC  HC  CT  HC  HC  
CT  H1  C   O   N   CT  H1  H1  CT  HC  HC  CT  HC  HC  CT  H1  C   O   N   H   
CT  H1  CT  HC  HC  C9  HC  HC  C   O   N   H   H   C   O   N   H   C1  H1  H1  
C   O   N   H   CT  H1  CT  HC  HC  CA  CA  HA  CA  HA  C   OH  HO  CA  HA  CA  
HA  C   O   N   H   C1  H1  H1  C   O   N   H   CT  H1  CT  HC  HC  C9  HC  HC  
C   O   N   H   H   C   O   N   H   CT  H1  CT  HC  HC  C9  HC  HC  C   O   N   
H   H   C   O   N   H   CT  H1  CT  HC  HC  C5  O   N   H   H   C   O   N   H   
CT  H1  CT  HC  HC  C9  HC  HC  C   O   N   H   H   C   O   N   H   CT  H1  CT  
HC  HC  CA  CA  HA  CA  HA  C   OH  HO  CA  HA  CA  HA  C   O   N   H   CT  H1  
CT  HC  HC  C5  O   N   H   H   C   O   N   H   CT  H1  C8  H1  H1  OH  HO  C   
O   N   H   CT  H1  C8  H1  H1  OH  HO  C   O   N   H   CT  H1  C8  H1  H1  OH  
HO  C   O   N   H   C1  H1  H1  C   O   N   H   C1  H1  H1  C   O   N   H   C1  
H1  H1  C   O   N   H   C1  H1  H1  C   O   N   H   C1  H1  H1  C   O   N   H   
C1  H1  H1  C   O   N   H   C1  H1  H1  C   O   N   H   C1  H1  H1  C   O   N   
H   C1  H1  H1  C   O   N   H   C1  H1  H1  C   O   N   H   CT  H1  CT  HC  HC  
C5  O   N   H   H   C   O   N   H   CT  H1  CT  HC  HC  CA  CA  HA  CA  HA  C   
OH  HO  CA  HA  CA  HA  C   O   N   H   C1  H1  H1  C   O   N   H   CT  H1  CT  
HC  HC  C9  HC  HC  C   O   N   H   H   C   O   N   H   CT  H1  CT  HC  HC  C6  
O2  O2  C   O   N   H   CT  H1  CT  HC  HC  C9  HC  HC  C   O   N   H   H   C   
O   N   H   CT  H1  C8  H1  H1  OH  HO  C   O   N   H   CT  H1  C8  H1  H1  OH  
HO  C   O   N   H   CT  H1  CT  HC  HC  C9  H1  H1  S   CT  H1  H1  H1  C   O   
N   H   CT  H1  C8  H1  H1  OH  HO  C   O   N   H   CT  H1  C8  H1  H1  OH  HO  
C   O   N   H   C1  H1  H1  C   O   N   H   C1  H1  H1  C   O   N   H   C1  H1  
H1  C   O   N   H   CT  H1  C8  H1  H1  OH  HO  C   O   N   H   C1  H1  H1  C   
O   N   H   C1  H1  H1  C   O   N   H   C1  H1  H1  C   O   N   H   CT  H1  CT  
HC  HC  CA  CA  HA  CA  HA  C   OH  HO  CA  HA  CA  HA  C   O   N   H   C1  H1  
H1  C   O   N   H   CT  H1  CT  HC  HC  C5  O   N   H   H   C   O   N   H   CT  
H1  CT  HC  HC  C9  HC  HC  C   O   N   H   H   C   O   N   H   CT  H1  CT  HC  
HC  C6  O2  O2  C   O   N   H   CT  H1  CT  HC  HC  C9  HC  HC  C   O   N   H   
H   C   O   N   H   CT  H1  C8  H1  H1  OH  HO  C   O   N   H   C1  H1  H1  C   
O   N   H   C1  H1  H1  C   O   N   H   C1  H1  H1  C   O   N   H   C1  H1  H1  
C   O   N   H   CT  H1  C8  H1  H1  OH  HO  C   O   N   H   C1  H1  H1  C   O   
N   H   C1  H1  H1  C   O   N   H   CT  H1  CT  HC  HC  CA  CA  HA  CA  HA  C   
OH  HO  CA  HA  CA  HA  C   O   N   H   C1  H1  H1  C   O   N   H   CT  H1  CT  
HC  HC  C9  HC  HC  C   O   N   H   H   C   O   N   H   CT  H1  CT  HC  HC  C9  
HC  HC  C   O   N   H   H   C   O   N   H   CT  H1  CT  HC  HC  C6  O2  O2  C   
O   N   H   CT  H1  CT  HC  HC  C9  HC  HC  CT  H1  H1  N2  H   CA  N2  H   H   
N2  H   H   C   O   N   H   C1  H1  H1  C   O   N   H   C1  H1  H1  C   O   N   
H   CT  H1  CT  HC  HC  C9  HC  HC  CT  H1  H1  N2  H   CA  N2  H   H   N2  H   
H   C   O   N   H   C1  H1  H1  C   O   N   H   CT  H1  CT  HC  HC  C9  HC  HC  
CT  H1  H1  N2  H   CA  N2  H   H   N2  H   H   C   O   N   H   C1  H1  H1  C   
O   N   H   C1  H1  H1  C   O   N   H   CT  H1  C8  H1  H1  OH  HO  C   O   N   
H   C1  H1  H1  C   O   N   H   C1  H1  H1  C   O   N   H   C1  H1  H1  C   O   
N   H   C1  H1  H1  C   O   N   H   C1  H1  H1  C   O   N   H   C1  H1  H1  C   
O   N   H   C1  H1  H1  C   O   N   H   C1  H1  H1  C   O   N   H   C1  H1  H1  
C   O   N   H   C1  H1  H1  C   O   N   H   CT  H1  CT  HC  HC  CA  CA  HA  CA  
HA  C   OH  HO  CA  HA  CA  HA  C   O   N   H   CT  H1  CT  HC  HC  C5  O   N   
H   H   C   O   N   H   CT  H1  CT  HC  HC  C9  HC  HC  CT  H1  H1  N2  H   CA  
N2  H   H   N2  H   H   C   O   N   H   CT  H1  C8  H1  H1  OH  HO  C   O   N   
H   CT  H1  C8  H1  H1  OH  HO  C   O   N   H   C1  H1  H1  C   O   N   H   C1  
H1  H1  C   O   N   H   CT  H1  CT  HC  HC  CA  CA  HA  CA  HA  C   OH  HO  CA  
HA  CA  HA  C   O   N   H   CT  H1  CT  HC  HC  C9  HC  HC  C   O2  O2  C   O   
N   CT  H1  H1  CT  HC  HC  CT  HC  HC  CT  H1  C   O   N   H   CT  H1  CT  HC  
HC  C9  HC  HC  CT  H1  H1  N2  H   CA  N2  H   H   N2  H   H   C   O   N   H   
C1  H1  H1  C   O   N   H   CT  H1  CT  HC  HC  C9  HC  HC  CT  H1  H1  N2  H   
CA  N2  H   H   N2  H   H   C   O   N   H   C1  H1  H1  C   O   N   H   C1  H1  
H1  C   O   N   H   C1  H1  H1  C   O   N   H   CT  H1  CT  HC  HC  C9  HC  HC  
CT  H1  H1  N2  H   CA  N2  H   H   N2  H   H   C   O   N   H   C1  H1  H1  C   
O   N   H   C1  H1  H1  C   O   N   H   CT  H1  CT  HC  HC  C9  HC  HC  CT  H1  
H1  N2  H   CA  N2  H   H   N2  H   H   C   O   N   H   C1  H1  H1  C   O   N   
H   C1  H1  H1  C   O   N   H   CT  H1  CT  HC  HC  C9  H1  H1  S   CT  H1  H1  
H1  C   O   N   H   C1  H1  H1  C   O   N   H   C1  H1  H1  C   O   N   H   CT  
H1  C8  H1  H1  OH  HO  C   O   N   H   CT  H1  CT  HC  HC  C6  O2  O2  C   O   
N   H   CT  H1  CT  HC  HC  C9  HC  HC  CT  H1  H1  N2  H   CA  N2  H   H   N2  
H   H   C   O   N   H   C1  H1  H1  C   O   N   H   C1  H1  H1  C   O   N   H   
CT  H1  CT  HC  HC  CA  CA  HA  CA  HA  CA  HA  CA  HA  CA  HA  C   O   N   H   
CT  H1  CT  HC  HC  C5  O   N   H   H   C   O   N   H   CT  H1  CT  HC  HC  C9  
HC  HC  CT  HC  HC  CT  HP  HP  N3  H   H   H   C   O   N   H   CT  H1  CT  HC  
HC  CA  CA  HA  CA  HA  CA  HA  CA  HA  CA  HA  C   O   N   H   C1  H1  H1  C   
O   N   H   C1  H1  H1  C   O   N   CT  H1  H1  CT  HC  HC  CT  HC  HC  CT  H1  
C   O   N   H   CT  H1  CT  HC  HC  C9  HC  HC  CT  H1  H1  N2  H   CA  N2  H   
H   N2  H   H   C   O   N   H   CT  H1  CT  HC  HC  C6  O2  O2  C   O   N   H   
CT  H1  CT  HC  HC  C9  HC  HC  C   O   N   H   H   C   O   N   H   C1  H1  H1  
C   O   N   H   CT  H1  C8  H1  H1  OH  HO  C   O   N   H   CT  H1  CT  HC  HC  
C9  HC  HC  CT  H1  H1  N2  H   CA  N2  H   H   N2  H   H   C   O   N   H   CT  
H1  CT  HC  HC  CC  NA  H   CR  H5  NB  CV  H4  C   O   N   H   CT  H1  CT  HC  
HC  C6  O2  O2  C   O   N   H   CT  H1  C8  H1  H1  OH  HO  C   O   N   H   CT  
H1  CT  HC  HC  C9  HC  HC  C   O2  O2  C   O   N   H   CT  H1  CT  HC  HC  C9  
HC  HC  C   O   N   H   H   C   O   N   H   CT  H1  CT  HC  HC  C6  O2  O2  C   
O   N   H   CT  H1  CT  HC  HC  C5  O   N   H   H   C   O   N   H   CT  H1  C8  
H1  H1  OH  HO  C   O   N   H   CT  H1  CT  HC  HC  C6  O2  O2  C   O   N   H   
CT  H1  CT  HC  HC  C5  O   N   H   H   C   O   N   H   CT  H1  CT  HC  HC  C5  
O   N   H   H   C   O   N   H   CT  H1  C8  H1  CT  HC  HC  HC  O3  HO  C   O   
N   H   CT  H1  CT  HC  C3  HC  HC  HC  CT  HC  HC  C3  HC  HC  HC  C   O   N   
H   CT  H1  CT  HC  HC  CA  CA  HA  CA  HA  CA  HA  CA  HA  CA  HA  C   O   N   
H   CT  H1  C8  HC  CT  HC  HC  HC  CT  HC  HC  HC  C   O   N   H   CT  H1  CT  
HC  HC  C9  HC  HC  C   O   N   H   H   C   O   N   H   C1  H1  H1  C   O   N   
H   CT  H1  CT  HC  HC  C4  HC  CT  HC  HC  HC  CT  HC  HC  HC  C   O   N   H   
C1  H1  H1  C   O   N   H   CT  H1  CT  HC  HC  C9  HC  HC  C   O2  O2  C   O   
N   H   CT  H1  CT  HC  HC  C5  O   N   H   H   C   O   N   H   CT  H1  C8  HC  
CT  HC  HC  HC  CT  HC  HC  HC  C   O   N   H   CT  H1  C8  H1  CT  HC  HC  HC  
O3  HO  C   O   N   H   CT  H1  CT  HC  C3  HC  HC  HC  CT  HC  HC  C3  HC  HC  
HC  C   O   N   H   CT  H1  CT  HC  HC  C9  HC  HC  C   O2  O2  C   O   N   H   
CT  H1  C8  H1  H1  OH  HO  C   O   N   H   CT  H1  C8  HC  CT  HC  HC  HC  CT  
HC  HC  HC  C   O   N   H   CT  H1  C8  HC  HC  HC  C   O   N   H   CT  H1  CT  
HC  HC  C6  O2  O2  C   O   N   H   CT  H1  CT  HC  HC  CA  CA  HA  CA  HA  C   
OH  HO  CA  HA  CA  HA  C   O   N   H   CT  H1  CT  HC  HC  CA  CA  HA  CA  HA  
CA  HA  CA  HA  CA  HA  C   O   N   H   CT  H1  CT  HC  HC  C9  HC  HC  CT  HC  
HC  CT  HP  HP  N3  H   H   H   C   O   N   H   CT  H1  CT  HC  HC  C9  HC  HC  
C   O   N   H   H   C   O   N   H   CT  H1  CT  HC  C3  HC  HC  HC  CT  HC  HC  
C3  HC  HC  HC  C   O   N   H   C1  H1  H1  C   O   N   H   CT  H1  CT  HC  C3  
HC  HC  HC  CT  HC  HC  C3  HC  HC  HC  C   O   N   H   CT  H1  CT  HC  C3  HC  
HC  HC  CT  HC  HC  C3  HC  HC  HC  C   O   N   H   CT  H1  CT  HC  HC  C9  HC  
HC  CT  HC  HC  CT  HP  HP  N3  H   H   H   C   O   N   H   CT  H1  C8  H1  CT  
HC  HC  HC  O3  HO  C   O   N   H   CT  H1  CT  HC  HC  C5  O   N   H   H   C   
O   N   H   CT  H1  CT  HC  HC  C9  HC  HC  CT  HC  HC  CT  HP  HP  N3  H   H   
H   C   O   N   H   CT  H1  CT  HC  HC  C9  HC  HC  CT  HC  HC  CT  HP  HP  N3  
H   H   H   C   O   N   H   CT  H1  C8  H1  CT  HC  HC  HC  O3  HO  C   O   N   
H   C1  H1  H1  C   O   N   H   CT  H1  CT  HC  HC  C9  HC  HC  C   O   N   H   
H   C   O   N   CT  H1  H1  CT  HC  HC  CT  HC  HC  CT  H1  C   O   N   H   CT  
H1  CT  HC  HC  C9  H1  H1  S   CT  H1  H1  H1  C   O   N   H   CT  H1  CT  HC  
C3  HC  HC  HC  CT  HC  HC  C3  HC  HC  HC  C   O   N   H   CT  H1  CT  HC  HC  
C5  O   N   H   H   C   O   N   H   CT  H1  CT  HC  HC  C4  HC  CT  HC  HC  HC  
CT  HC  HC  HC  C   O   N   H   CT  H1  CT  HC  HC  CA  CA  HA  CA  HA  C   OH  
HO  CA  HA  CA  HA  C   O   N   H   CT  H1  C8  H1  CT  HC  HC  HC  O3  HO  C   
O   N   H   CT  H1  CT  HC  HC  C6  O2  O2  C   O   N   H   CT  H1  CT  HC  HC  
C9  HC  HC  CT  H1  H1  N2  H   CA  N2  H   H   N2  H   H   C   O   N   H   CT  
H1  CT  HC  HC  C9  HC  HC  C   O2  O2  C   O   N   H   CT  H1  C8  H1  CT  HC  
HC  HC  O3  HO  C   O   N   H   C1  H1  H1  C   O   N   H   CT  H1  CT  HC  HC  
C9  HC  HC  CT  HC  HC  CT  HP  HP  N3  H   H   H   C   O   N   H   CT  H1  CT  
HC  HC  C4  HC  CT  HC  HC  HC  CT  HC  HC  HC  C   O   N   H   CT  H1  CT  HC  
HC  C9  HC  HC  CT  HC  HC  CT  HP  HP  N3  H   H   H   C   O   N   H   C1  H1  
H1  C   O   N   H   CT  H1  CT  HC  HC  C9  HC  HC  C   O2  O2  C   O   N   H   
CT  H1  C8  HC  HC  HC  C   O   N   H   CT  H1  C8  H1  CT  HC  HC  HC  O3  HO  
C   O   N   H   CT  H1  C8  HC  CT  HC  HC  HC  CT  HC  HC  HC  C   O   N   H   
CT  H1  C8  H1  H1  OH  HO  C   O   N   H   CT  H1  CT  HC  HC  CA  CA  HA  CA  
HA  CA  HA  CA  HA  CA  HA  C   O   N   H   CT  H1  CT  HC  HC  C6  O2  O2  C   
O   N   H   CT  H1  CT  HC  HC  C6  O2  O2  C   O   N   CT  H1  H1  CT  HC  HC  
CT  HC  HC  CT  H1  C   O   N   CT  H1  H1  CT  HC  HC  CT  HC  HC  CT  H1  C   
O   N   H   CT  H1  C8  H1  H1  OH  HO  C   O   N   H   CT  H1  C8  HC  HC  HC  
C   O   N   H   CT  H1  CT  HC  HC  C9  HC  HC  CT  HC  HC  CT  HP  HP  N3  H   
H   H   C   O   N   H   CT  H1  C8  HC  HC  HC  C   O   N   H   CT  H1  C8  HC  
HC  HC  C   O   N   H   CT  H1  CT  HC  C3  HC  HC  HC  CT  HC  HC  C3  HC  HC  
HC  C   O   N   H   CT  H1  CT  HC  HC  C6  O2  O2  C   O   N   H   CT  H1  CT  
HC  HC  C*  CW  H4  NA  H   CN  CA  HA  CA  HA  CA  HA  CA  HA  CB  C   O   N   
H   CT  H1  CT  HC  HC  CA  CA  HA  CA  HA  CA  HA  CA  HA  CA  HA  C   O   N   
H   CT  H1  CT  HC  HC  C6  O2  O2  C   O   N   H   C1  H1  H1  C   O   N   H   
CT  H1  CT  HC  HC  C9  HC  HC  CT  HC  HC  CT  HP  HP  N3  H   H   H   C   O   
N   H   CT  H1  CT  HC  HC  C9  HC  HC  C   O2  O2  C   O   N   H   CT  H1  CT  
HC  HC  CA  CA  HA  CA  HA  CA  HA  CA  HA  CA  HA  C   O   N   H   CT  H1  C8  
H1  H1  OH  HO  C   O   N   H   C1  H1  H1  C   O   N   H   CT  H1  CT  HC  HC  
C5  O   N   H   H   C   O   N   CT  H1  H1  CT  HC  HC  CT  HC  HC  CT  H1  C   
O   N   H   CT  H1  CT  HC  C3  HC  HC  HC  CT  HC  HC  C3  HC  HC  HC  C   O   
N   H   CT  H1  CT  HC  HC  C9  HC  HC  CT  HC  HC  CT  HP  HP  N3  H   H   H   
C   O   N   H   CT  H1  C8  HC  CT  HC  HC  HC  CT  HC  HC  HC  C   O   N   H   
CT  H1  C8  H1  H1  OH  HO  C   O   N   H   CT  H1  CT  HC  HC  CA  CA  HA  CA  
HA  CA  HA  CA  HA  CA  HA  C   O   N   H   CT  H1  C8  HC  HC  HC  C   O   N   
H   CT  H1  C8  H1  CT  HC  HC  HC  O3  HO  C   O   N   H   CT  H1  CT  HC  HC  
C9  HC  HC  CT  H1  H1  N2  H   CA  N2  H   H   N2  H   H   C   O   N   H   CT  
H1  CT  HC  HC  C9  HC  HC  CT  H1  H1  N2  H   CA  N2  H   H   N2  H   H   C   
O   N   H   CT  H1  C8  HC  HC  HC  C   O   N   H   CT  H1  CT  HC  HC  C6  O2  
O2  C   O   N   H   CT  H1  CT  HC  HC  CA  CA  HA  CA  HA  CA  HA  CA  HA  CA  
HA  C   O   N   H   CT  H1  CT  HC  HC  C5  O   N   H   H   C   O   N   H   CT  
H1  CT  HC  HC  C9  HC  HC  CT  H1  H1  N2  H   CA  N2  H   H   N2  H   H   C   
O   N   H   C1  H1  H1  C   O   N   H   C1  H1  H1  C   O   N   H   C1  H1  H1  
C   O   N   H   CT  H1  CT  HC  HC  C5  O   N   H   H   C   O   N   H   C1  H1  
H1  C   O   N   H   CT  H1  CT  HC  HC  C9  HC  HC  CT  H1  H1  N2  H   CA  N2  
H   H   N2  H   H   C   O   N   H   C1  H1  H1  C   O   N   H   C1  H1  H1  C   
O   N   H   CT  H1  CT  HC  HC  C9  HC  HC  CT  H1  H1  N2  H   CA  N2  H   H   
N2  H   H   C   O   N   H   C1  H1  H1  C   O   N   H   CT  H1  CT  HC  HC  C9  
HC  HC  CT  H1  H1  N2  H   CA  N2  H   H   N2  H   H   C   O   N   H   C1  H1  
H1  C   O   N   H   C1  H1  H1  C   O   N   CT  H1  H1  CT  HC  HC  CT  HC  HC  
CT  H1  C   O   N   H   CT  H1  CT  HC  HC  C9  H1  H1  S   CT  H1  H1  H1  C   
O   N   H   C1  H1  H1  C   O   N   H   CT  H1  CT  HC  HC  C9  HC  HC  CT  H1  
H1  N2  H   CA  N2  H   H   N2  H   H   C   O   N   H   C1  H1  H1  C   O   N   
H   C1  H1  H1  C   O   N   H   CT  H1  CT  HC  HC  CA  CA  HA  CA  HA  C   OH  
HO  CA  HA  CA  HA  C   O   N   H   C1  H1  H1  C   O   N   H   C1  H1  H1  C   
O   N   H   C1  H1  H1  C   O   N   H   C1  H1  H1  C   O   N   H   CT  H1  C8  
H1  H1  OH  HO  C   O   N   H   C1  H1  H1  C   O   N   H   C1  H1  H1  C   O   
N   H   C1  H1  H1  C   O   N   H   C1  H1  H1  C   O   N   H   CT  H1  CT  HC  
HC  C9  HC  HC  CT  H1  H1  N2  H   CA  N2  H   H   N2  H   H   C   O   N   H   
C1  H1  H1  C   O   N   H   C1  H1  H1  C   O   N   H   CT  H1  CT  HC  HC  CA  
CA  HA  CA  HA  CA  HA  CA  HA  CA  HA  C   O   N   CT  H1  H1  CT  HC  HC  CT  
HC  HC  CT  H1  C   O   N   H   CT  H1  C8  H1  H1  OH  HO  C   O   N   H   C1  
H1  H1  C   O   N   H   C1  H1  H1  C   O   N   H   C1  H1  H1  C   O   N   H   
C1  H1  H1  C   O   N   H   C1  H1  H1  C   O   N   H   C1  H1  H1  C   O   N   
H   C1  H1  H1  C   O   N   H   CT  H1  CT  HC  HC  C9  HC  HC  C   O   N   H   
H   C   O   N   H   CT  H1  CT  HC  HC  C9  HC  HC  C   O   N   H   H   C   O   
N   H   CT  H1  CT  HC  HC  C9  HC  HC  CT  H1  H1  N2  H   CA  N2  H   H   N2  
H   H   C   O   N   H   CT  H1  C8  HC  HC  HC  C   O   N   H   C1  H1  H1  C   
O   N   H   CT  H1  CT  HC  HC  C6  O2  O2  C   O   N   H   CT  H1  CT  HC  HC  
C*  CW  H4  NA  H   CN  CA  HA  CA  HA  CA  HA  CA  HA  CB  C   O   N   H   CT  
H1  CT  HC  HC  C9  HC  HC  CT  HC  HC  CT  HP  HP  N3  H   H   H   C   O   N   
H   CT  H1  CT  H1  H1  SH  HS  C   O   N   CT  H1  H1  CT  HC  HC  CT  HC  HC  
CT  H1  C   O   N   H   CT  H1  CT  HC  HC  C5  O   N   H   H   C   O   N   CT  
H1  H1  CT  HC  HC  CT  HC  HC  CT  H1  C   O   N   H   CT  H1  C8  H1  CT  HC  
HC  HC  O3  HO  C   O   N   H   CT  H1  CT  H1  H1  SH  HS  C   O   N   H   CT  
H1  CT  HC  HC  C9  HC  HC  C   O2  O2  C   O   N   H   CT  H1  CT  HC  HC  C5  
O   N   H   H   C   O   N   H   CT  H1  CT  HC  HC  C9  H1  H1  S   CT  H1  H1  
H1  C   O   N   H   CT  H1  CT  HC  HC  C5  O   N   H   H   C   O   N   H   CT  
H1  CT  HC  HC  CA  CA  HA  CA  HA  CA  HA  CA  HA  CA  HA  C   O   N   H   CT  
H1  C8  H1  H1  OH  HO  C   O   N   H   CT  H1  CT  HC  HC  C*  CW  H4  NA  H   
CN  CA  HA  CA  HA  CA  HA  CA  HA  CB  C   O   N   H   CT  H1  CT  HC  HC  C9  
HC  HC  CT  H1  H1  N2  H   CA  N2  H   H   N2  H   H   C   O   N   H   CT  H1  
CT  HC  HC  C5  O   N   H   H   C   O   N   H   CT  H1  CT  HC  HC  C9  HC  HC  
C   O2  O2  C   O   N   H   CT  H1  CT  H1  H1  SH  HS  C   O   N   H   CT  H1  
CT  HC  HC  C5  O   N   H   H   C   O   N   H   CT  H1  CT  HC  HC  C9  HC  HC  
C   O   N   H   H   C   O   N   H   CT  H1  CT  H1  H1  SH  HS  C   O   N   H   
CT  H1  CT  HC  HC  C9  HC  HC  CT  HC  HC  CT  HP  HP  N3  H   H   H   C   O   
N   H   CT  H1  C8  HC  HC  HC  C   O   N   CT  H1  H1  CT  HC  HC  CT  HC  HC  
CT  H1  C   O   N   H   CT  H1  CT  HC  HC  C9  HC  HC  CT  HC  HC  CT  HP  HP  
N3  H   H   H   C   O   N   CT  H1  H1  CT  HC  HC  CT  HC  HC  CT  H1  C   O   
N   H   CT  H1  CT  HC  HC  C6  O2  O2  C   O   N   H   C1  H1  H1  C   O   N   
CT  H1  H1  CT  HC  HC  CT  HC  HC  CT  H1  C   O   N   H   C1  H1  H1  C   O   
N   H   C1  H1  H1  C   O   N   H   C1  H1  H1  C   O   N   CT  H1  H1  CT  HC  
HC  CT  HC  HC  CT  H1  C   O   N   H   C1  H1  H1  C   O   N   H   C1  H1  H1  
C   O   N   H   CT  H1  C8  H1  H1  OH  HO  C   O   N   H   CT  H1  CT  HC  HC  
CC  NA  H   CR  H5  NB  CV  H4  C   O   N   H   CT  H1  CT  HC  HC  C9  H1  H1  
S   CT  H1  H1  H1  C   O   N   H   C1  H1  H1  C   O   N   H   C1  H1  H1  C   
O   N   H   CT  H1  CT  HC  HC  C5  O   N   H   H   C   O   N   H   CT  H1  CT  
HC  HC  CA  CA  HA  CA  HA  C   OH  HO  CA  HA  CA  HA  C   O   N   H   C1  H1  
H1  C   O   N   H   CT  H1  CT  HC  HC  C6  O2  O2  C   O   N   H   CT  H1  CT  
HC  HC  C6  O2  O2  C   O   N   H   CT  H1  CT  HC  HC  C9  HC  HC  CT  H1  H1  
N2  H   CA  N2  H   H   N2  H   H   C   O   N   H   CT  H1  CT  HC  HC  C9  HC  
HC  CT  H1  H1  N2  H   CA  N2  H   H   N2  H   H   C   O   N   H   C1  H1  H1  
C   O   N   H   C1  H1  H1  C   O   N   H   CT  H1  CT  HC  HC  C9  HC  HC  CT  
H1  H1  N2  H   CA  N2  H   H   N2  H   H   C   O   N   H   C1  H1  H1  C   O   
N   H   C1  H1  H1  C   O   N   H   CT  H1  CT  HC  HC  CA  CA  HA  CA  HA  C   
OH  HO  CA  HA  CA  HA  C   O   N   H   CT  H1  CT  HC  HC  C6  O2  O2  C   O   
N   H   CT  H1  CT  HC  HC  C9  HC  HC  CT  H1  H1  N2  H   CA  N2  H   H   N2  
H   H   C   O   N   H   C1  H1  H1  C   O   N   H   C1  H1  H1  C   O   N   H   
CT  H1  CT  HC  HC  CA  CA  HA  CA  HA  C   OH  HO  CA  HA  CA  HA  C   O   N   
H   CT  H1  CT  HC  HC  C9  HC  HC  CT  H1  H1  N2  H   CA  N2  H   H   N2  H   
H   C   O   N   H   C1  H1  H1  C   O   N   H   CT  H1  CT  HC  HC  C9  HC  HC  
CT  H1  H1  N2  H   CA  N2  H   H   N2  H   H   C   O   N   H   C1  H1  H1  C   
O   N   H   C1  H1  H1  C   O   N   H   CT  H1  CT  HC  HC  C6  O2  O2  C   O   
N   H   CT  H1  CT  HC  HC  C9  HC  HC  CT  H1  H1  N2  H   CA  N2  H   H   N2  
H   H   C   O   N   H   C1  H1  H1  C   O   N   H   C1  H1  H1  C   O   N   H   
CT  H1  CT  HC  HC  CA  CA  HA  CA  HA  CA  HA  CA  HA  CA  HA  C   O   N   H   
CT  H1  CT  HC  HC  C9  HC  HC  CT  H1  H1  N2  H   CA  N2  H   H   N2  H   H   
C   O   N   H   C1  H1  H1  C   O   N   H   C1  H1  H1  C   O   N   H   CT  H1  
CT  HC  HC  C9  HC  HC  CT  H1  H1  N2  H   CA  N2  H   H   N2  H   H   C   O   
N   H   C1  H1  H1  C   O   N   H   C1  H1  H1  C   O   N   H   C1  H1  H1  C   
O   N   H   CT  H1  CT  HC  HC  C6  O2  O2  C   O   N   H   CT  H1  CT  HC  HC  
C9  HC  HC  CT  H1  H1  N2  H   CA  N2  H   H   N2  H   H   C   O   N   H   C1  
H1  H1  C   O   N   H   C1  H1  H1  C   O   N   H   CT  H1  CT  HC  HC  CA  CA  
HA  CA  HA  CA  HA  CA  HA  CA  HA  C   O   N   H   C1  H1  H1  C   O   N   CT  
H1  H1  CT  HC  HC  CT  HC  HC  CT  H1  C   O   N   H   C1  H1  H1  C   O   N   
H   CT  H1  CT  HC  HC  C9  HC  HC  CT  HC  HC  CT  HP  HP  N3  H   H   H   C   
O   N   H   CT  H1  CT  HC  HC  C9  H1  H1  S   CT  H1  H1  H1  C   O   N   H   
CT  H1  CT  HC  HC  C6  O2  O2  C   O   N   H   CT  H1  C8  H1  H1  OH  HO  C   
O   N   H   CT  H1  CT  HC  HC  C9  HC  HC  CT  H1  H1  N2  H   CA  N2  H   H   
N2  H   H   C   O   N   H   C1  H1  H1  C   O   N   H   CT  H1  CT  HC  HC  C9  
HC  HC  C   O2  O2  C   O   N   H   CT  H1  CT  HC  HC  CC  NA  H   CR  H5  NB  
CV  H4  C   O   N   H   CT  H1  CT  HC  HC  C9  HC  HC  CT  H1  H1  N2  H   CA  
N2  H   H   N2  H   H   C   O   N   H   CT  H1  CT  HC  HC  C9  HC  HC  C   O   
N   H   H   C   O   N   H   CT  H1  CT  HC  HC  C6  O2  O2  C   O   N   H   CT  
H1  CT  HC  HC  C9  HC  HC  CT  H1  H1  N2  H   CA  N2  H   H   N2  H   H   C   
O   N   H   CT  H1  CT  HC  HC  C9  HC  HC  CT  H1  H1  N2  H   CA  N2  H   H   
N2  H   H   C   O   N   H   CT  H1  CT  HC  HC  C9  HC  HC  C   O2  O2  C   O   
N   H   CT  H1  CT  HC  HC  C9  HC  HC  CT  H1  H1  N2  H   CA  N2  H   H   N2  
H   H   C   O   N   CT  H1  H1  CT  HC  HC  CT  HC  HC  CT  H1  C   O   N   H   
CT  H1  CT  HC  HC  CA  CA  HA  CA  HA  C   OH  HO  CA  HA  CA  HA  C   O2  O2  
N3  H   H   H   CT  HP  CT  HC  HC  CT  H1  H1  S   CT  H1  H1  H1  C   O   N   
H   CT  H1  C8  HC  HC  HC  C   O   N   H   CT  H1  C8  H1  H1  OH  HO  C   O   
N   H   CT  H1  CT  HC  HC  C5  O   N   H   H   C   O   N   H   CT  H1  CT  HC  
HC  C6  O2  O2  C   O   N   H   CT  H1  CT  HC  HC  CA  CA  HA  CA  HA  C   OH  
HO  CA  HA  CA  HA  C   O   N   H   CT  H1  C8  H1  CT  HC  HC  HC  O3  HO  C   
O   N   H   CT  H1  CT  HC  HC  C9  HC  HC  C   O   N   H   H   C   O   N   H   
CT  H1  CT  HC  HC  C9  HC  HC  C   O   N   H   H   C   O   N   H   CT  H1  C8  
HC  HC  HC  C   O   N   H   CT  H1  C8  H1  CT  HC  HC  HC  O3  HO  C   O   N   
H   CT  H1  CT  HC  HC  C9  HC  HC  C   O   N   H   H   C   O   N   H   CT  H1  
C8  H1  H1  OH  HO  C   O   N   H   CT  H1  CT  HC  HC  CA  CA  HA  CA  HA  C   
OH  HO  CA  HA  CA  HA  C   O   N   H   C1  H1  H1  C   O   N   H   CT  H1  C8  
HC  HC  HC  C   O   N   H   CT  H1  CT  HC  HC  CA  CA  HA  CA  HA  C   OH  HO  
CA  HA  CA  HA  C   O   N   CT  H1  H1  CT  HC  HC  CT  HC  HC  CT  H1  C   O   
N   H   CT  H1  C8  H1  CT  HC  HC  HC  O3  HO  C   O   N   H   CT  H1  CT  HC  
HC  C9  HC  HC  C   O   N   H   H   C   O   N   CT  H1  H1  CT  HC  HC  CT  HC  
HC  CT  H1  C   O   N   H   C1  H1  H1  C   O   N   H   CT  H1  CT  HC  HC  C9  
HC  HC  C   O   N   H   H   C   O   N   H   C1  H1  H1  C   O   N   H   CT  H1  
CT  HC  HC  CA  CA  HA  CA  HA  C   OH  HO  CA  HA  CA  HA  C   O   N   H   CT  
H1  C8  H1  H1  OH  HO  C   O   N   H   CT  H1  CT  HC  HC  C9  HC  HC  C   O   
N   H   H   C   O   N   H   CT  H1  CT  HC  HC  C9  HC  HC  C   O   N   H   H   
C   O   N   H   CT  H1  C8  H1  H1  OH  HO  C   O   N   H   CT  H1  C8  H1  H1  
OH  HO  C   O   N   H   CT  H1  CT  HC  HC  C9  HC  HC  C   O   N   H   H   C   
O   N   CT  H1  H1  CT  HC  HC  CT  HC  HC  CT  H1  C   O   N   H   CT  H1  CT  
HC  HC  CA  CA  HA  CA  HA  C   OH  HO  CA  HA  CA  HA  C   O   N   H   C1  H1  
H1  C   O   N   H   CT  H1  CT  HC  HC  C9  HC  HC  C   O   N   H   H   C   O   
N   H   CT  H1  CT  HC  HC  C9  HC  HC  C   O   N   H   H   C   O   N   H   CT  
H1  C8  H1  H1  OH  HO  C   O   N   H   CT  H1  CT  HC  HC  CA  CA  HA  CA  HA  
C   OH  HO  CA  HA  CA  HA  C   O   N   H   CT  H1  C8  H1  H1  OH  HO  C   O   
N   H   C1  H1  H1  C   O   N   H   CT  H1  CT  HC  HC  CA  CA  HA  CA  HA  C   
OH  HO  CA  HA  CA  HA  C   O   N   H   CT  H1  C8  H1  H1  OH  HO  C   O   N   
H   CT  H1  CT  HC  HC  C9  HC  HC  C   O   N   H   H   C   O   N   H   CT  H1  
C8  H1  H1  OH  HO  C   O   N   H   CT  H1  C8  H1  CT  HC  HC  HC  O3  HO  C   
O   N   H   CT  H1  CT  HC  HC  C6  O2  O2  C   O   N   H   CT  H1  C8  H1  CT  
HC  HC  HC  O3  HO  C   O   N   H   CT  H1  C8  H1  H1  OH  HO  C   O   N   H   
C1  H1  H1  C   O   N   H   CT  H1  CT  HC  HC  CA  CA  HA  CA  HA  C   OH  HO  
CA  HA  CA  HA  C   O   N   H   C1  H1  H1  C   O   N   H   CT  H1  CT  HC  HC  
C9  HC  HC  C   O   N   H   H   C   O   N   H   CT  H1  C8  H1  H1  OH  HO  C   
O   N   H   CT  H1  C8  H1  H1  OH  HO  C   O   N   H   CT  H1  CT  HC  HC  CA  
CA  HA  CA  HA  C   OH  HO  CA  HA  CA  HA  C   O   N   H   CT  H1  C8  H1  H1  
OH  HO  C   O   N   H   CT  H1  C8  H1  H1  OH  HO  C   O   N   H   CT  H1  CT  
HC  HC  CA  CA  HA  CA  HA  C   OH  HO  CA  HA  CA  HA  C   O   N   H   C1  H1  
H1  C   O   N   H   CT  H1  CT  HC  HC  C9  HC  HC  C   O   N   H   H   C   O   
N   H   CT  H1  C8  H1  H1  OH  HO  C   O   N   H   CT  H1  CT  HC  HC  C9  HC  
HC  C   O   N   H   H   C   O   N   H   CT  H1  CT  HC  HC  C5  O   N   H   H   
C   O   N   H   CT  H1  C8  H1  CT  HC  HC  HC  O3  HO  C   O   N   H   C1  H1  
H1  C   O   N   H   CT  H1  CT  HC  HC  CA  CA  HA  CA  HA  C   OH  HO  CA  HA  
CA  HA  C   O   N   H   C1  H1  H1  C   O   N   H   CT  H1  C8  H1  CT  HC  HC  
HC  O3  HO  C   O   N   H   CT  H1  CT  HC  HC  C9  HC  HC  C   O   N   H   H   
C   O   N   H   CT  H1  C8  H1  H1  OH  HO  C   O   N   H   CT  H1  C8  H1  CT  
HC  HC  HC  O3  HO  C   O   N   CT  H1  H1  CT  HC  HC  CT  HC  HC  CT  H1  C   
O   N   H   CT  H1  CT  HC  HC  C9  HC  HC  C   O   N   H   H   C   O   N   H   
C1  H1  H1  C   O   N   H   CT  H1  CT  HC  HC  CA  CA  HA  CA  HA  C   OH  HO  
CA  HA  CA  HA  C   O   N   H   C1  H1  H1  C   O   N   H   CT  H1  C8  H1  H1  
OH  HO  C   O   N   H   CT  H1  C8  H1  CT  HC  HC  HC  O3  HO  C   O   N   H   
C1  H1  H1  C   O   N   H   C1  H1  H1  C   O   N   H   CT  H1  CT  HC  HC  CA  
CA  HA  CA  HA  C   OH  HO  CA  HA  CA  HA  C   O   N   H   C1  H1  H1  C   O   
N   H   CT  H1  C8  H1  H1  OH  HO  C   O   N   H   CT  H1  C8  H1  H1  OH  HO  
C   O   N   H   CT  H1  CT  HC  HC  C9  HC  HC  C   O   N   H   H   C   O   N   
H   CT  H1  C8  H1  H1  OH  HO  C   O   N   H   CT  H1  C8  H1  H1  OH  HO  C   
O   N   H   CT  H1  CT  HC  HC  C9  HC  HC  C   O   N   H   H   C   O   N   H   
CT  H1  C8  H1  H1  OH  HO  C   O   N   H   CT  H1  C8  H1  H1  OH  HO  C   O   
N   H   CT  H1  CT  HC  HC  CA  CA  HA  CA  HA  C   OH  HO  CA  HA  CA  HA  C   
O   N   H   C1  H1  H1  C   O   N   H   CT  H1  CT  HC  HC  C9  HC  HC  C   O   
N   H   H   C   O   N   H   CT  H1  CT  HC  HC  C9  HC  HC  C   O   N   H   H   
C   O   N   H   CT  H1  C8  H1  H1  OH  HO  C   O   N   H   CT  H1  C8  H1  H1  
OH  HO  C   O   N   H   CT  H1  CT  HC  HC  CA  CA  HA  CA  HA  C   OH  HO  CA  
HA  CA  HA  C   O   N   CT  H1  H1  CT  HC  HC  CT  HC  HC  CT  H1  C   O   N   
H   C1  H1  H1  C   O   N   H   CT  H1  CT  HC  HC  CA  CA  HA  CA  HA  C   OH  
HO  CA  HA  CA  HA  C   O   N   H   C1  H1  H1  C   O   N   H   CT  H1  CT  HC  
HC  C9  HC  HC  C   O   N   H   H   C   O   N   H   CT  H1  CT  HC  HC  C9  HC  
HC  C   O   N   H   H   C   O   N   CT  H1  H1  CT  HC  HC  CT  HC  HC  CT  H1  
C   O   N   H   CT  H1  C8  HC  HC  HC  C   O   N   CT  H1  H1  CT  HC  HC  CT  
HC  HC  CT  H1  C   O   N   H   CT  H1  C8  H1  H1  OH  HO  C   O   N   H   CT  
H1  C8  H1  H1  OH  HO  C   O   N   H   CT  H1  C8  H1  CT  HC  HC  HC  O3  HO  
C   O   N   H   CT  H1  C8  H1  H1  OH  HO  C   O   N   H   C1  H1  H1  C   O   
N   H   CT  H1  C8  H1  H1  OH  HO  C   O   N   H   CT  H1  CT  HC  HC  CA  CA  
HA  CA  HA  C   OH  HO  CA  HA  CA  HA  C   O   N   H   C1  H1  H1  C   O   N   
H   CT  H1  C8  H1  H1  OH  HO  C   O   N   H   CT  H1  C8  H1  H1  OH  HO  C   
O   N   H   CT  H1  C8  H1  H1  OH  HO  C   O   N   H   CT  H1  CT  HC  HC  C9  
HC  HC  C   O   N   H   H   C   O   N   H   CT  H1  C8  H1  H1  OH  HO  C   O   
N   H   CT  H1  C8  H1  H1  OH  HO  C   O   N   H   CT  H1  C8  H1  H1  OH  HO  
C   O   N   H   CT  H1  CT  HC  HC  CA  CA  HA  CA  HA  C   OH  HO  CA  HA  CA  
HA  C   O   N   H   C1  H1  H1  C   O   N   H   CT  H1  CT  HC  HC  C9  HC  HC  
C   O   N   H   H   C   O   N   CT  H1  H1  CT  HC  HC  CT  HC  HC  CT  H1  C   
O   N   H   CT  H1  CT  HC  HC  C9  HC  HC  C   O   N   H   H   C   O   N   H   
CT  H1  C8  H1  H1  OH  HO  C   O   N   H   C1  H1  H1  C   O   N   H   CT  H1  
C8  H1  H1  OH  HO  C   O   N   H   CT  H1  CT  HC  HC  CA  CA  HA  CA  HA  C   
OH  HO  CA  HA  CA  HA  C   O   N   H   CT  H1  C8  H1  H1  OH  HO  C   O   N   
H   CT  H1  CT  HC  HC  C9  HC  HC  C   O   N   H   H   C   O   N   H   CT  H1  
CT  HC  HC  C9  HC  HC  C   O   N   H   H   C   O   N   CT  H1  H1  CT  HC  HC  
CT  HC  HC  CT  H1  C   O   N   H   CT  H1  C8  H1  H1  OH  HO  C   O   N   H   
CT  H1  CT  HC  HC  CA  CA  HA  CA  HA  C   OH  HO  CA  HA  CA  HA  C   O   N   
H   C1  H1  H1  C   O   N   H   C1  H1  H1  C   O   N   H   CT  H1  CT  HC  HC  
C9  HC  HC  C   O   N   H   H   C   O   N   H   CT  H1  CT  HC  HC  C9  HC  HC  
C   O   N   H   H   C   O   N   H   CT  H1  CT  HC  HC  C9  HC  HC  C   O   N   
H   H   C   O   N   H   CT  H1  C8  H1  H1  OH  HO  C   O   N   H   CT  H1  CT  
HC  HC  CA  CA  HA  CA  HA  C   OH  HO  CA  HA  CA  HA  C   O   N   H   C1  H1  
H1  C   O   N   H   CT  H1  CT  HC  HC  C9  HC  HC  C   O   N   H   H   C   O   
N   H   CT  H1  CT  HC  HC  C9  HC  HC  C   O   N   H   H   C   O   N   H   CT  
H1  CT  HC  HC  C9  HC  HC  C   O   N   H   H   C   O   N   H   CT  H1  C8  H1  
H1  OH  HO  C   O   N   H   CT  H1  CT  HC  HC  CA  CA  HA  CA  HA  C   OH  HO  
CA  HA  CA  HA  C   O   N   H   CT  H1  CT  HC  HC  C5  O   N   H   H   C   O   
N   CT  H1  H1  CT  HC  HC  CT  HC  HC  CT  H1  C   O   N   CT  H1  H1  CT  HC  
HC  CT  HC  HC  CT  H1  C   O   N   H   CT  H1  CT  HC  HC  C9  HC  HC  C   O   
N   H   H   C   O   N   H   C1  H1  H1  C   O   N   H   CT  H1  CT  HC  HC  CA  
CA  HA  CA  HA  C   OH  HO  CA  HA  CA  HA  C   O   N   H   C1  H1  H1  C   O   
N   H   CT  H1  CT  HC  HC  C9  HC  HC  C   O   N   H   H   C   O   N   H   CT  
H1  CT  HC  HC  C9  HC  HC  C   O   N   H   H   C   O   N   H   CT  H1  CT  HC  
HC  C5  O   N   H   H   C   O   N   H   CT  H1  CT  HC  HC  C9  HC  HC  C   O   
N   H   H   C   O   N   H   CT  H1  CT  HC  HC  CA  CA  HA  CA  HA  C   OH  HO  
CA  HA  CA  HA  C   O   N   H   CT  H1  CT  HC  HC  C5  O   N   H   H   C   O   
N   H   CT  H1  C8  H1  H1  OH  HO  C   O   N   H   CT  H1  C8  H1  H1  OH  HO  
C   O   N   H   CT  H1  C8  H1  H1  OH  HO  C   O   N   H   C1  H1  H1  C   O   
N   H   C1  H1  H1  C   O   N   H   C1  H1  H1  C   O   N   H   C1  H1  H1  C   
O   N   H   C1  H1  H1  C   O   N   H   C1  H1  H1  C   O   N   H   C1  H1  H1  
C   O   N   H   C1  H1  H1  C   O   N   H   C1  H1  H1  C   O   N   H   C1  H1  
H1  C   O   N   H   CT  H1  CT  HC  HC  C5  O   N   H   H   C   O   N   H   CT  
H1  CT  HC  HC  CA  CA  HA  CA  HA  C   OH  HO  CA  HA  CA  HA  C   O   N   H   
C1  H1  H1  C   O   N   H   CT  H1  CT  HC  HC  C9  HC  HC  C   O   N   H   H   
C   O   N   H   CT  H1  CT  HC  HC  C6  O2  O2  C   O   N   H   CT  H1  CT  HC  
HC  C9  HC  HC  C   O   N   H   H   C   O   N   H   CT  H1  C8  H1  H1  OH  HO  
C   O   N   H   CT  H1  C8  H1  H1  OH  HO  C   O   N   H   CT  H1  CT  HC  HC  
C9  H1  H1  S   CT  H1  H1  H1  C   O   N   H   CT  H1  C8  H1  H1  OH  HO  C   
O   N   H   CT  H1  C8  H1  H1  OH  HO  C   O   N   H   C1  H1  H1  C   O   N   
H   C1  H1  H1  C   O   N   H   C1  H1  H1  C   O   N   H   CT  H1  C8  H1  H1  
OH  HO  C   O   N   H   C1  H1  H1  C   O   N   H   C1  H1  H1  C   O   N   H   
C1  H1  H1  C   O   N   H   CT  H1  CT  HC  HC  CA  CA  HA  CA  HA  C   OH  HO  
CA  HA  CA  HA  C   O   N   H   C1  H1  H1  C   O   N   H   CT  H1  CT  HC  HC  
C5  O   N   H   H   C   O   N   H   CT  H1  CT  HC  HC  C9  HC  HC  C   O   N   
H   H   C   O   N   H   CT  H1  CT  HC  HC  C6  O2  O2  C   O   N   H   CT  H1  
CT  HC  HC  C9  HC  HC  C   O   N   H   H   C   O   N   H   CT  H1  C8  H1  H1  
OH  HO  C   O   N   H   C1  H1  H1  C   O   N   H   C1  H1  H1  C   O   N   H   
C1  H1  H1  C   O   N   H   C1  H1  H1  C   O   N   H   CT  H1  C8  H1  H1  OH  
HO  C   O   N   H   C1  H1  H1  C   O   N   H   C1  H1  H1  C   O   N   H   CT  
H1  CT  HC  HC  CA  CA  HA  CA  HA  C   OH  HO  CA  HA  CA  HA  C   O   N   H   
C1  H1  H1  C   O   N   H   CT  H1  CT  HC  HC  C9  HC  HC  C   O   N   H   H   
C   O   N   H   CT  H1  CT  HC  HC  C9  HC  HC  C   O   N   H   H   C   O   N   
H   CT  H1  CT  HC  HC  C6  O2  O2  C   O   N   H   CT  H1  CT  HC  HC  C9  HC  
HC  CT  H1  H1  N2  H   CA  N2  H   H   N2  H   H   C   O   N   H   C1  H1  H1  
C   O   N   H   C1  H1  H1  C   O   N   H   CT  H1  CT  HC  HC  C9  HC  HC  CT  
H1  H1  N2  H   CA  N2  H   H   N2  H   H   C   O   N   H   C1  H1  H1  C   O   
N   H   CT  H1  CT  HC  HC  C9  HC  HC  CT  H1  H1  N2  H   CA  N2  H   H   N2  
H   H   C   O   N   H   C1  H1  H1  C   O   N   H   C1  H1  H1  C   O   N   H   
CT  H1  C8  H1  H1  OH  HO  C   O   N   H   C1  H1  H1  C   O   N   H   C1  H1  
H1  C   O   N   H   C1  H1  H1  C   O   N   H   C1  H1  H1  C   O   N   H   C1  
H1  H1  C   O   N   H   C1  H1  H1  C   O   N   H   C1  H1  H1  C   O   N   H   
C1  H1  H1  C   O   N   H   C1  H1  H1  C   O   N   H   C1  H1  H1  C   O   N   
H   CT  H1  CT  HC  HC  CA  CA  HA  CA  HA  C   OH  HO  CA  HA  CA  HA  C   O   
N   H   CT  H1  CT  HC  HC  C5  O   N   H   H   C   O   N   H   CT  H1  CT  HC  
HC  C9  HC  HC  CT  H1  H1  N2  H   CA  N2  H   H   N2  H   H   C   O   N   H   
CT  H1  C8  H1  H1  OH  HO  C   O   N   H   CT  H1  C8  H1  H1  OH  HO  C   O   
N   H   C1  H1  H1  C   O   N   H   C1  H1  H1  C   O   N   H   CT  H1  CT  HC  
HC  CA  CA  HA  CA  HA  C   OH  HO  CA  HA  CA  HA  C   O   N   H   CT  H1  CT  
HC  HC  C9  HC  HC  C   O2  O2  C   O   N   CT  H1  H1  CT  HC  HC  CT  HC  HC  
CT  H1  C   O   N   H   CT  H1  CT  HC  HC  C9  HC  HC  CT  H1  H1  N2  H   CA  
N2  H   H   N2  H   H   C   O   N   H   C1  H1  H1  C   O   N   H   CT  H1  CT  
HC  HC  C9  HC  HC  CT  H1  H1  N2  H   CA  N2  H   H   N2  H   H   C   O   N   
H   C1  H1  H1  C   O   N   H   C1  H1  H1  C   O   N   H   C1  H1  H1  C   O   
N   H   CT  H1  CT  HC  HC  C9  HC  HC  CT  H1  H1  N2  H   CA  N2  H   H   N2  
H   H   C   O   N   H   C1  H1  H1  C   O   N   H   C1  H1  H1  C   O   N   H   
CT  H1  CT  HC  HC  C9  HC  HC  CT  H1  H1  N2  H   CA  N2  H   H   N2  H   H   
C   O   N   H   C1  H1  H1  C   O   N   H   C1  H1  H1  C   O   N   H   CT  H1  
CT  HC  HC  C9  H1  H1  S   CT  H1  H1  H1  C   O   N   H   C1  H1  H1  C   O   
N   H   C1  H1  H1  C   O   N   H   CT  H1  C8  H1  H1  OH  HO  C   O   N   H   
CT  H1  CT  HC  HC  C6  O2  O2  C   O   N   H   CT  H1  CT  HC  HC  C9  HC  HC  
CT  H1  H1  N2  H   CA  N2  H   H   N2  H   H   C   O   N   H   C1  H1  H1  C   
O   N   H   C1  H1  H1  C   O   N   H   CT  H1  CT  HC  HC  CA  CA  HA  CA  HA  
CA  HA  CA  HA  CA  HA  C   O   N   H   CT  H1  CT  HC  HC  C5  O   N   H   H   
C   O   N   H   CT  H1  CT  HC  HC  C9  HC  HC  CT  HC  HC  CT  HP  HP  N3  H   
H   H   C   O   N   H   CT  H1  CT  HC  HC  CA  CA  HA  CA  HA  CA  HA  CA  HA  
CA  HA  C   O   N   H   C1  H1  H1  C   O   N   H   C1  H1  H1  C   O   N   CT  
H1  H1  CT  HC  HC  CT  HC  HC  CT  H1  C   O   N   H   CT  H1  CT  HC  HC  C9  
HC  HC  CT  H1  H1  N2  H   CA  N2  H   H   N2  H   H   C   O   N   H   CT  H1  
CT  HC  HC  C6  O2  O2  C   O   N   H   CT  H1  CT  HC  HC  C9  HC  HC  C   O   
N   H   H   C   O   N   H   C1  H1  H1  C   O   N   H   CT  H1  C8  H1  H1  OH  
HO  C   O   N   H   CT  H1  CT  HC  HC  C9  HC  HC  CT  H1  H1  N2  H   CA  N2  
H   H   N2  H   H   C   O   N   H   CT  H1  CT  HC  HC  CC  NA  H   CR  H5  NB  
CV  H4  C   O   N   H   CT  H1  CT  HC  HC  C6  O2  O2  C   O   N   H   CT  H1  
C8  H1  H1  OH  HO  C   O   N   H   CT  H1  CT  HC  HC  C9  HC  HC  C   O2  O2  
C   O   N   H   CT  H1  CT  HC  HC  C9  HC  HC  C   O   N   H   H   C   O   N   
H   CT  H1  CT  HC  HC  C6  O2  O2  C   O   N   H   CT  H1  CT  HC  HC  C5  O   
N   H   H   C   O   N   H   CT  H1  C8  H1  H1  OH  HO  C   O   N   H   CT  H1  
CT  HC  HC  C6  O2  O2  C   O   N   H   CT  H1  CT  HC  HC  C5  O   N   H   H   
C   O   N   H   CT  H1  CT  HC  HC  C5  O   N   H   H   C   O   N   H   CT  H1  
C8  H1  CT  HC  HC  HC  O3  HO  C   O   N   H   CT  H1  CT  HC  C3  HC  HC  HC  
CT  HC  HC  C3  HC  HC  HC  C   O   N   H   CT  H1  CT  HC  HC  CA  CA  HA  CA  
HA  CA  HA  CA  HA  CA  HA  C   O   N   H   CT  H1  C8  HC  CT  HC  HC  HC  CT  
HC  HC  HC  C   O   N   H   CT  H1  CT  HC  HC  C9  HC  HC  C   O   N   H   H   
C   O   N   H   C1  H1  H1  C   O   N   H   CT  H1  CT  HC  HC  C4  HC  CT  HC  
HC  HC  CT  HC  HC  HC  C   O   N   H   C1  H1  H1  C   O   N   H   CT  H1  CT  
HC  HC  C9  HC  HC  C   O2  O2  C   O   N   H   CT  H1  CT  HC  HC  C5  O   N   
H   H   C   O   N   H   CT  H1  C8  HC  CT  HC  HC  HC  CT  HC  HC  HC  C   O   
N   H   CT  H1  C8  H1  CT  HC  HC  HC  O3  HO  C   O   N   H   CT  H1  CT  HC  
C3  HC  HC  HC  CT  HC  HC  C3  HC  HC  HC  C   O   N   H   CT  H1  CT  HC  HC  
C9  HC  HC  C   O2  O2  C   O   N   H   CT  H1  C8  H1  H1  OH  HO  C   O   N   
H   CT  H1  C8  HC  CT  HC  HC  HC  CT  HC  HC  HC  C   O   N   H   CT  H1  C8  
HC  HC  HC  C   O   N   H   CT  H1  CT  HC  HC  C6  O2  O2  C   O   N   H   CT  
H1  CT  HC  HC  CA  CA  HA  CA  HA  C   OH  HO  CA  HA  CA  HA  C   O   N   H   
CT  H1  CT  HC  HC  CA  CA  HA  CA  HA  CA  HA  CA  HA  CA  HA  C   O   N   H   
CT  H1  CT  HC  HC  C9  HC  HC  CT  HC  HC  CT  HP  HP  N3  H   H   H   C   O   
N   H   CT  H1  CT  HC  HC  C9  HC  HC  C   O   N   H   H   C   O   N   H   CT  
H1  CT  HC  C3  HC  HC  HC  CT  HC  HC  C3  HC  HC  HC  C   O   N   H   C1  H1  
H1  C   O   N   H   CT  H1  CT  HC  C3  HC  HC  HC  CT  HC  HC  C3  HC  HC  HC  
C   O   N   H   CT  H1  CT  HC  C3  HC  HC  HC  CT  HC  HC  C3  HC  HC  HC  C   
O   N   H   CT  H1  CT  HC  HC  C9  HC  HC  CT  HC  HC  CT  HP  HP  N3  H   H   
H   C   O   N   H   CT  H1  C8  H1  CT  HC  HC  HC  O3  HO  C   O   N   H   CT  
H1  CT  HC  HC  C5  O   N   H   H   C   O   N   H   CT  H1  CT  HC  HC  C9  HC  
HC  CT  HC  HC  CT  HP  HP  N3  H   H   H   C   O   N   H   CT  H1  CT  HC  HC  
C9  HC  HC  CT  HC  HC  CT  HP  HP  N3  H   H   H   C   O   N   H   CT  H1  C8  
H1  CT  HC  HC  HC  O3  HO  C   O   N   H   C1  H1  H1  C   O   N   H   CT  H1  
CT  HC  HC  C9  HC  HC  C   O   N   H   H   C   O   N   CT  H1  H1  CT  HC  HC  
CT  HC  HC  CT  H1  C   O   N   H   CT  H1  CT  HC  HC  C9  H1  H1  S   CT  H1  
H1  H1  C   O   N   H   CT  H1  CT  HC  C3  HC  HC  HC  CT  HC  HC  C3  HC  HC  
HC  C   O   N   H   CT  H1  CT  HC  HC  C5  O   N   H   H   C   O   N   H   CT  
H1  CT  HC  HC  C4  HC  CT  HC  HC  HC  CT  HC  HC  HC  C   O   N   H   CT  H1  
CT  HC  HC  CA  CA  HA  CA  HA  C   OH  HO  CA  HA  CA  HA  C   O   N   H   CT  
H1  C8  H1  CT  HC  HC  HC  O3  HO  C   O   N   H   CT  H1  CT  HC  HC  C6  O2  
O2  C   O   N   H   CT  H1  CT  HC  HC  C9  HC  HC  CT  H1  H1  N2  H   CA  N2  
H   H   N2  H   H   C   O   N   H   CT  H1  CT  HC  HC  C9  HC  HC  C   O2  O2  
C   O   N   H   CT  H1  C8  H1  CT  HC  HC  HC  O3  HO  C   O   N   H   C1  H1  
H1  C   O   N   H   CT  H1  CT  HC  HC  C9  HC  HC  CT  HC  HC  CT  HP  HP  N3  
H   H   H   C   O   N   H   CT  H1  CT  HC  HC  C4  HC  CT  HC  HC  HC  CT  HC  
HC  HC  C   O   N   H   CT  H1  CT  HC  HC  C9  HC  HC  CT  HC  HC  CT  HP  HP  
N3  H   H   H   C   O   N   H   C1  H1  H1  C   O   N   H   CT  H1  CT  HC  HC  
C9  HC  HC  C   O2  O2  C   O   N   H   CT  H1  C8  HC  HC  HC  C   O   N   H   
CT  H1  C8  H1  CT  HC  HC  HC  O3  HO  C   O   N   H   CT  H1  C8  HC  CT  HC  
HC  HC  CT  HC  HC  HC  C   O   N   H   CT  H1  C8  H1  H1  OH  HO  C   O   N   
H   CT  H1  CT  HC  HC  CA  CA  HA  CA  HA  CA  HA  CA  HA  CA  HA  C   O   N   
H   CT  H1  CT  HC  HC  C6  O2  O2  C   O   N   H   CT  H1  CT  HC  HC  C6  O2  
O2  C   O   N   CT  H1  H1  CT  HC  HC  CT  HC  HC  CT  H1  C   O   N   CT  H1  
H1  CT  HC  HC  CT  HC  HC  CT  H1  C   O   N   H   CT  H1  C8  H1  H1  OH  HO  
C   O   N   H   CT  H1  C8  HC  HC  HC  C   O   N   H   CT  H1  CT  HC  HC  C9  
HC  HC  CT  HC  HC  CT  HP  HP  N3  H   H   H   C   O   N   H   CT  H1  C8  HC  
HC  HC  C   O   N   H   CT  H1  C8  HC  HC  HC  C   O   N   H   CT  H1  CT  HC  
C3  HC  HC  HC  CT  HC  HC  C3  HC  HC  HC  C   O   N   H   CT  H1  CT  HC  HC  
C6  O2  O2  C   O   N   H   CT  H1  CT  HC  HC  C*  CW  H4  NA  H   CN  CA  HA  
CA  HA  CA  HA  CA  HA  CB  C   O   N   H   CT  H1  CT  HC  HC  CA  CA  HA  CA  
HA  CA  HA  CA  HA  CA  HA  C   O   N   H   CT  H1  CT  HC  HC  C6  O2  O2  C   
O   N   H   C1  H1  H1  C   O   N   H   CT  H1  CT  HC  HC  C9  HC  HC  CT  HC  
HC  CT  HP  HP  N3  H   H   H   C   O   N   H   CT  H1  CT  HC  HC  C9  HC  HC  
C   O2  O2  C   O   N   H   CT  H1  CT  HC  HC  CA  CA  HA  CA  HA  CA  HA  CA  
HA  CA  HA  C   O   N   H   CT  H1  C8  H1  H1  OH  HO  C   O   N   H   C1  H1  
H1  C   O   N   H   CT  H1  CT  HC  HC  C5  O   N   H   H   C   O   N   CT  H1  
H1  CT  HC  HC  CT  HC  HC  CT  H1  C   O   N   H   CT  H1  CT  HC  C3  HC  HC  
HC  CT  HC  HC  C3  HC  HC  HC  C   O   N   H   CT  H1  CT  HC  HC  C9  HC  HC  
CT  HC  HC  CT  HP  HP  N3  H   H   H   C   O   N   H   CT  H1  C8  HC  CT  HC  
HC  HC  CT  HC  HC  HC  C   O   N   H   CT  H1  C8  H1  H1  OH  HO  C   O   N   
H   CT  H1  CT  HC  HC  CA  CA  HA  CA  HA  CA  HA  CA  HA  CA  HA  C   O   N   
H   CT  H1  C8  HC  HC  HC  C   O   N   H   CT  H1  C8  H1  CT  HC  HC  HC  O3  
HO  C   O   N   H   CT  H1  CT  HC  HC  C9  HC  HC  CT  H1  H1  N2  H   CA  N2  
H   H   N2  H   H   C   O   N   H   CT  H1  CT  HC  HC  C9  HC  HC  CT  H1  H1  
N2  H   CA  N2  H   H   N2  H   H   C   O   N   H   CT  H1  C8  HC  HC  HC  C   
O   N   H   CT  H1  CT  HC  HC  C6  O2  O2  C   O   N   H   CT  H1  CT  HC  HC  
CA  CA  HA  CA  HA  CA  HA  CA  HA  CA  HA  C   O   N   H   CT  H1  CT  HC  HC  
C5  O   N   H   H   C   O   N   H   CT  H1  CT  HC  HC  C9  HC  HC  CT  H1  H1  
N2  H   CA  N2  H   H   N2  H   H   C   O   N   H   C1  H1  H1  C   O   N   H   
C1  H1  H1  C   O   N   H   C1  H1  H1  C   O   N   H   CT  H1  CT  HC  HC  C5  
O   N   H   H   C   O   N   H   C1  H1  H1  C   O   N   H   CT  H1  CT  HC  HC  
C9  HC  HC  CT  H1  H1  N2  H   CA  N2  H   H   N2  H   H   C   O   N   H   C1  
H1  H1  C   O   N   H   C1  H1  H1  C   O   N   H   CT  H1  CT  HC  HC  C9  HC  
HC  CT  H1  H1  N2  H   CA  N2  H   H   N2  H   H   C   O   N   H   C1  H1  H1  
C   O   N   H   CT  H1  CT  HC  HC  C9  HC  HC  CT  H1  H1  N2  H   CA  N2  H   
H   N2  H   H   C   O   N   H   C1  H1  H1  C   O   N   H   C1  H1  H1  C   O   
N   CT  H1  H1  CT  HC  HC  CT  HC  HC  CT  H1  C   O   N   H   CT  H1  CT  HC  
HC  C9  H1  H1  S   CT  H1  H1  H1  C   O   N   H   C1  H1  H1  C   O   N   H   
CT  H1  CT  HC  HC  C9  HC  HC  CT  H1  H1  N2  H   CA  N2  H   H   N2  H   H   
C   O   N   H   C1  H1  H1  C   O   N   H   C1  H1  H1  C   O   N   H   CT  H1  
CT  HC  HC  CA  CA  HA  CA  HA  C   OH  HO  CA  HA  CA  HA  C   O   N   H   C1  
H1  H1  C   O   N   H   C1  H1  H1  C   O   N   H   C1  H1  H1  C   O   N   H   
C1  H1  H1  C   O   N   H   CT  H1  C8  H1  H1  OH  HO  C   O   N   H   C1  H1  
H1  C   O   N   H   C1  H1  H1  C   O   N   H   C1  H1  H1  C   O   N   H   C1  
H1  H1  C   O   N   H   CT  H1  CT  HC  HC  C9  HC  HC  CT  H1  H1  N2  H   CA  
N2  H   H   N2  H   H   C   O   N   H   C1  H1  H1  C   O   N   H   C1  H1  H1  
C   O   N   H   CT  H1  CT  HC  HC  CA  CA  HA  CA  HA  CA  HA  CA  HA  CA  HA  
C   O   N   CT  H1  H1  CT  HC  HC  CT  HC  HC  CT  H1  C   O   N   H   CT  H1  
C8  H1  H1  OH  HO  C   O   N   H   C1  H1  H1  C   O   N   H   C1  H1  H1  C   
O   N   H   C1  H1  H1  C   O   N   H   C1  H1  H1  C   O   N   H   C1  H1  H1  
C   O   N   H   C1  H1  H1  C   O   N   H   C1  H1  H1  C   O   N   H   CT  H1  
CT  HC  HC  C9  HC  HC  C   O   N   H   H   C   O   N   H   CT  H1  CT  HC  HC  
C9  HC  HC  C   O   N   H   H   C   O   N   H   CT  H1  CT  HC  HC  C9  HC  HC  
CT  H1  H1  N2  H   CA  N2  H   H   N2  H   H   C   O   N   H   CT  H1  C8  HC  
HC  HC  C   O   N   H   C1  H1  H1  C   O   N   H   CT  H1  CT  HC  HC  C6  O2  
O2  C   O   N   H   CT  H1  CT  HC  HC  C*  CW  H4  NA  H   CN  CA  HA  CA  HA  
CA  HA  CA  HA  CB  C   O   N   H   CT  H1  CT  HC  HC  C9  HC  HC  CT  HC  HC  
CT  HP  HP  N3  H   H   H   C   O   N   H   CT  H1  CT  H1  H1  SH  HS  C   O   
N   CT  H1  H1  CT  HC  HC  CT  HC  HC  CT  H1  C   O   N   H   CT  H1  CT  HC  
HC  C5  O   N   H   H   C   O   N   CT  H1  H1  CT  HC  HC  CT  HC  HC  CT  H1  
C   O   N   H   CT  H1  C8  H1  CT  HC  HC  HC  O3  HO  C   O   N   H   CT  H1  
CT  H1  H1  SH  HS  C   O   N   H   CT  H1  CT  HC  HC  C9  HC  HC  C   O2  O2  
C   O   N   H   CT  H1  CT  HC  HC  C5  O   N   H   H   C   O   N   H   CT  H1  
CT  HC  HC  C9  H1  H1  S   CT  H1  H1  H1  C   O   N   H   CT  H1  CT  HC  HC  
C5  O   N   H   H   C   O   N   H   CT  H1  CT  HC  HC  CA  CA  HA  CA  HA  CA  
HA  CA  HA  CA  HA  C   O   N   H   CT  H1  C8  H1  H1  OH  HO  C   O   N   H   
CT  H1  CT  HC  HC  C*  CW  H4  NA  H   CN  CA  HA  CA  HA  CA  HA  CA  HA  CB  
C   O   N   H   CT  H1  CT  HC  HC  C9  HC  HC  CT  H1  H1  N2  H   CA  N2  H   
H   N2  H   H   C   O   N   H   CT  H1  CT  HC  HC  C5  O   N   H   H   C   O   
N   H   CT  H1  CT  HC  HC  C9  HC  HC  C   O2  O2  C   O   N   H   CT  H1  CT  
H1  H1  SH  HS  C   O   N   H   CT  H1  CT  HC  HC  C5  O   N   H   H   C   O   
N   H   CT  H1  CT  HC  HC  C9  HC  HC  C   O   N   H   H   C   O   N   H   CT  
H1  CT  H1  H1  SH  HS  C   O   N   H   CT  H1  CT  HC  HC  C9  HC  HC  CT  HC  
HC  CT  HP  HP  N3  H   H   H   C   O   N   H   CT  H1  C8  HC  HC  HC  C   O   
N   CT  H1  H1  CT  HC  HC  CT  HC  HC  CT  H1  C   O   N   H   CT  H1  CT  HC  
HC  C9  HC  HC  CT  HC  HC  CT  HP  HP  N3  H   H   H   C   O   N   CT  H1  H1  
CT  HC  HC  CT  HC  HC  CT  H1  C   O   N   H   CT  H1  CT  HC  HC  C6  O2  O2  
C   O   N   H   C1  H1  H1  C   O   N   CT  H1  H1  CT  HC  HC  CT  HC  HC  CT  
H1  C   O   N   H   C1  H1  H1  C   O   N   H   C1  H1  H1  C   O   N   H   C1  
H1  H1  C   O   N   CT  H1  H1  CT  HC  HC  CT  HC  HC  CT  H1  C   O   N   H   
C1  H1  H1  C   O   N   H   C1  H1  H1  C   O   N   H   CT  H1  C8  H1  H1  OH  
HO  C   O   N   H   CT  H1  CT  HC  HC  CC  NA  H   CR  H5  NB  CV  H4  C   O   
N   H   CT  H1  CT  HC  HC  C9  H1  H1  S   CT  H1  H1  H1  C   O   N   H   C1  
H1  H1  C   O   N   H   C1  H1  H1  C   O   N   H   CT  H1  CT  HC  HC  C5  O   
N   H   H   C   O   N   H   CT  H1  CT  HC  HC  CA  CA  HA  CA  HA  C   OH  HO  
CA  HA  CA  HA  C   O   N   H   C1  H1  H1  C   O   N   H   CT  H1  CT  HC  HC  
C6  O2  O2  C   O   N   H   CT  H1  CT  HC  HC  C6  O2  O2  C   O   N   H   CT  
H1  CT  HC  HC  C9  HC  HC  CT  H1  H1  N2  H   CA  N2  H   H   N2  H   H   C   
O   N   H   CT  H1  CT  HC  HC  C9  HC  HC  CT  H1  H1  N2  H   CA  N2  H   H   
N2  H   H   C   O   N   H   C1  H1  H1  C   O   N   H   C1  H1  H1  C   O   N   
H   CT  H1  CT  HC  HC  C9  HC  HC  CT  H1  H1  N2  H   CA  N2  H   H   N2  H   
H   C   O   N   H   C1  H1  H1  C   O   N   H   C1  H1  H1  C   O   N   H   CT  
H1  CT  HC  HC  CA  CA  HA  CA  HA  C   OH  HO  CA  HA  CA  HA  C   O   N   H   
CT  H1  CT  HC  HC  C6  O2  O2  C   O   N   H   CT  H1  CT  HC  HC  C9  HC  HC  
CT  H1  H1  N2  H   CA  N2  H   H   N2  H   H   C   O   N   H   C1  H1  H1  C   
O   N   H   C1  H1  H1  C   O   N   H   CT  H1  CT  HC  HC  CA  CA  HA  CA  HA  
C   OH  HO  CA  HA  CA  HA  C   O   N   H   CT  H1  CT  HC  HC  C9  HC  HC  CT  
H1  H1  N2  H   CA  N2  H   H   N2  H   H   C   O   N   H   C1  H1  H1  C   O   
N   H   CT  H1  CT  HC  HC  C9  HC  HC  CT  H1  H1  N2  H   CA  N2  H   H   N2  
H   H   C   O   N   H   C1  H1  H1  C   O   N   H   C1  H1  H1  C   O   N   H   
CT  H1  CT  HC  HC  C6  O2  O2  C   O   N   H   CT  H1  CT  HC  HC  C9  HC  HC  
CT  H1  H1  N2  H   CA  N2  H   H   N2  H   H   C   O   N   H   C1  H1  H1  C   
O   N   H   C1  H1  H1  C   O   N   H   CT  H1  CT  HC  HC  CA  CA  HA  CA  HA  
CA  HA  CA  HA  CA  HA  C   O   N   H   CT  H1  CT  HC  HC  C9  HC  HC  CT  H1  
H1  N2  H   CA  N2  H   H   N2  H   H   C   O   N   H   C1  H1  H1  C   O   N   
H   C1  H1  H1  C   O   N   H   CT  H1  CT  HC  HC  C9  HC  HC  CT  H1  H1  N2  
H   CA  N2  H   H   N2  H   H   C   O   N   H   C1  H1  H1  C   O   N   H   C1  
H1  H1  C   O   N   H   C1  H1  H1  C   O   N   H   CT  H1  CT  HC  HC  C6  O2  
O2  C   O   N   H   CT  H1  CT  HC  HC  C9  HC  HC  CT  H1  H1  N2  H   CA  N2  
H   H   N2  H   H   C   O   N   H   C1  H1  H1  C   O   N   H   C1  H1  H1  C   
O   N   H   CT  H1  CT  HC  HC  CA  CA  HA  CA  HA  CA  HA  CA  HA  CA  HA  C   
O   N   H   C1  H1  H1  C   O   N   CT  H1  H1  CT  HC  HC  CT  HC  HC  CT  H1  
C   O   N   H   C1  H1  H1  C   O   N   H   CT  H1  CT  HC  HC  C9  HC  HC  CT  
HC  HC  CT  HP  HP  N3  H   H   H   C   O   N   H   CT  H1  CT  HC  HC  C9  H1  
H1  S   CT  H1  H1  H1  C   O   N   H   CT  H1  CT  HC  HC  C6  O2  O2  C   O   
N   H   CT  H1  C8  H1  H1  OH  HO  C   O   N   H   CT  H1  CT  HC  HC  C9  HC  
HC  CT  H1  H1  N2  H   CA  N2  H   H   N2  H   H   C   O   N   H   C1  H1  H1  
C   O   N   H   CT  H1  CT  HC  HC  C9  HC  HC  C   O2  O2  C   O   N   H   CT  
H1  CT  HC  HC  CC  NA  H   CR  H5  NB  CV  H4  C   O   N   H   CT  H1  CT  HC  
HC  C9  HC  HC  CT  H1  H1  N2  H   CA  N2  H   H   N2  H   H   C   O   N   H   
CT  H1  CT  HC  HC  C9  HC  HC  C   O   N   H   H   C   O   N   H   CT  H1  CT  
HC  HC  C6  O2  O2  C   O   N   H   CT  H1  CT  HC  HC  C9  HC  HC  CT  H1  H1  
N2  H   CA  N2  H   H   N2  H   H   C   O   N   H   CT  H1  CT  HC  HC  C9  HC  
HC  CT  H1  H1  N2  H   CA  N2  H   H   N2  H   H   C   O   N   H   CT  H1  CT  
HC  HC  C9  HC  HC  C   O2  O2  C   O   N   H   CT  H1  CT  HC  HC  C9  HC  HC  
CT  H1  H1  N2  H   CA  N2  H   H   N2  H   H   C   O   N   CT  H1  H1  CT  HC  
HC  CT  HC  HC  CT  H1  C   O   N   H   CT  H1  CT  HC  HC  CA  CA  HA  CA  HA  
C   OH  HO  CA  HA  CA  HA  C   O2  O2  N3  H   H   H   CT  HP  CT  HC  HC  CT  
H1  H1  S   CT  H1  H1  H1  C   O   N   H   CT  H1  C8  HC  HC  HC  C   O   N   
H   CT  H1  C8  H1  H1  OH  HO  C   O   N   H   CT  H1  CT  HC  HC  C5  O   N   
H   H   C   O   N   H   CT  H1  CT  HC  HC  C6  O2  O2  C   O   N   H   CT  H1  
CT  HC  HC  CA  CA  HA  CA  HA  C   OH  HO  CA  HA  CA  HA  C   O   N   H   CT  
H1  C8  H1  CT  HC  HC  HC  O3  HO  C   O   N   H   CT  H1  CT  HC  HC  C9  HC  
HC  C   O   N   H   H   C   O   N   H   CT  H1  CT  HC  HC  C9  HC  HC  C   O   
N   H   H   C   O   N   H   CT  H1  C8  HC  HC  HC  C   O   N   H   CT  H1  C8  
H1  CT  HC  HC  HC  O3  HO  C   O   N   H   CT  H1  CT  HC  HC  C9  HC  HC  C   
O   N   H   H   C   O   N   H   CT  H1  C8  H1  H1  OH  HO  C   O   N   H   CT  
H1  CT  HC  HC  CA  CA  HA  CA  HA  C   OH  HO  CA  HA  CA  HA  C   O   N   H   
C1  H1  H1  C   O   N   H   CT  H1  C8  HC  HC  HC  C   O   N   H   CT  H1  CT  
HC  HC  CA  CA  HA  CA  HA  C   OH  HO  CA  HA  CA  HA  C   O   N   CT  H1  H1  
CT  HC  HC  CT  HC  HC  CT  H1  C   O   N   H   CT  H1  C8  H1  CT  HC  HC  HC  
O3  HO  C   O   N   H   CT  H1  CT  HC  HC  C9  HC  HC  C   O   N   H   H   C   
O   N   CT  H1  H1  CT  HC  HC  CT  HC  HC  CT  H1  C   O   N   H   C1  H1  H1  
C   O   N   H   CT  H1  CT  HC  HC  C9  HC  HC  C   O   N   H   H   C   O   N   
H   C1  H1  H1  C   O   N   H   CT  H1  CT  HC  HC  CA  CA  HA  CA  HA  C   OH  
HO  CA  HA  CA  HA  C   O   N   H   CT  H1  C8  H1  H1  OH  HO  C   O   N   H   
CT  H1  CT  HC  HC  C9  HC  HC  C   O   N   H   H   C   O   N   H   CT  H1  CT  
HC  HC  C9  HC  HC  C   O   N   H   H   C   O   N   H   CT  H1  C8  H1  H1  OH  
HO  C   O   N   H   CT  H1  C8  H1  H1  OH  HO  C   O   N   H   CT  H1  CT  HC  
HC  C9  HC  HC  C   O   N   H   H   C   O   N   CT  H1  H1  CT  HC  HC  CT  HC  
HC  CT  H1  C   O   N   H   CT  H1  CT  HC  HC  CA  CA  HA  CA  HA  C   OH  HO  
CA  HA  CA  HA  C   O   N   H   C1  H1  H1  C   O   N   H   CT  H1  CT  HC  HC  
C9  HC  HC  C   O   N   H   H   C   O   N   H   CT  H1  CT  HC  HC  C9  HC  HC  
C   O   N   H   H   C   O   N   H   CT  H1  C8  H1  H1  OH  HO  C   O   N   H   
CT  H1  CT  HC  HC  CA  CA  HA  CA  HA  C   OH  HO  CA  HA  CA  HA  C   O   N   
H   CT  H1  C8  H1  H1  OH  HO  C   O   N   H   C1  H1  H1  C   O   N   H   CT  
H1  CT  HC  HC  CA  CA  HA  CA  HA  C   OH  HO  CA  HA  CA  HA  C   O   N   H   
CT  H1  C8  H1  H1  OH  HO  C   O   N   H   CT  H1  CT  HC  HC  C9  HC  HC  C   
O   N   H   H   C   O   N   H   CT  H1  C8  H1  H1  OH  HO  C   O   N   H   CT  
H1  C8  H1  CT  HC  HC  HC  O3  HO  C   O   N   H   CT  H1  CT  HC  HC  C6  O2  
O2  C   O   N   H   CT  H1  C8  H1  CT  HC  HC  HC  O3  HO  C   O   N   H   CT  
H1  C8  H1  H1  OH  HO  C   O   N   H   C1  H1  H1  C   O   N   H   CT  H1  CT  
HC  HC  CA  CA  HA  CA  HA  C   OH  HO  CA  HA  CA  HA  C   O   N   H   C1  H1  
H1  C   O   N   H   CT  H1  CT  HC  HC  C9  HC  HC  C   O   N   H   H   C   O   
N   H   CT  H1  C8  H1  H1  OH  HO  C   O   N   H   CT  H1  C8  H1  H1  OH  HO  
C   O   N   H   CT  H1  CT  HC  HC  CA  CA  HA  CA  HA  C   OH  HO  CA  HA  CA  
HA  C   O   N   H   CT  H1  C8  H1  H1  OH  HO  C   O   N   H   CT  H1  C8  H1  
H1  OH  HO  C   O   N   H   CT  H1  CT  HC  HC  CA  CA  HA  CA  HA  C   OH  HO  
CA  HA  CA  HA  C   O   N   H   C1  H1  H1  C   O   N   H   CT  H1  CT  HC  HC  
C9  HC  HC  C   O   N   H   H   C   O   N   H   CT  H1  C8  H1  H1  OH  HO  C   
O   N   H   CT  H1  CT  HC  HC  C9  HC  HC  C   O   N   H   H   C   O   N   H   
CT  H1  CT  HC  HC  C5  O   N   H   H   C   O   N   H   CT  H1  C8  H1  CT  HC  
HC  HC  O3  HO  C   O   N   H   C1  H1  H1  C   O   N   H   CT  H1  CT  HC  HC  
CA  CA  HA  CA  HA  C   OH  HO  CA  HA  CA  HA  C   O   N   H   C1  H1  H1  C   
O   N   H   CT  H1  C8  H1  CT  HC  HC  HC  O3  HO  C   O   N   H   CT  H1  CT  
HC  HC  C9  HC  HC  C   O   N   H   H   C   O   N   H   CT  H1  C8  H1  H1  OH  
HO  C   O   N   H   CT  H1  C8  H1  CT  HC  HC  HC  O3  HO  C   O   N   CT  H1  
H1  CT  HC  HC  CT  HC  HC  CT  H1  C   O   N   H   CT  H1  CT  HC  HC  C9  HC  
HC  C   O   N   H   H   C   O   N   H   C1  H1  H1  C   O   N   H   CT  H1  CT  
HC  HC  CA  CA  HA  CA  HA  C   OH  HO  CA  HA  CA  HA  C   O   N   H   C1  H1  
H1  C   O   N   H   CT  H1  C8  H1  H1  OH  HO  C   O   N   H   CT  H1  C8  H1  
CT  HC  HC  HC  O3  HO  C   O   N   H   C1  H1  H1  C   O   N   H   C1  H1  H1  
C   O   N   H   CT  H1  CT  HC  HC  CA  CA  HA  CA  HA  C   OH  HO  CA  HA  CA  
HA  C   O   N   H   C1  H1  H1  C   O   N   H   CT  H1  C8  H1  H1  OH  HO  C   
O   N   H   CT  H1  C8  H1  H1  OH  HO  C   O   N   H   CT  H1  CT  HC  HC  C9  
HC  HC  C   O   N   H   H   C   O   N   H   CT  H1  C8  H1  H1  OH  HO  C   O   
N   H   CT  H1  C8  H1  H1  OH  HO  C   O   N   H   CT  H1  CT  HC  HC  C9  HC  
HC  C   O   N   H   H   C   O   N   H   CT  H1  C8  H1  H1  OH  HO  C   O   N   
H   CT  H1  C8  H1  H1  OH  HO  C   O   N   H   CT  H1  CT  HC  HC  CA  CA  HA  
CA  HA  C   OH  HO  CA  HA  CA  HA  C   O   N   H   C1  H1  H1  C   O   N   H   
CT  H1  CT  HC  HC  C9  HC  HC  C   O   N   H   H   C   O   N   H   CT  H1  CT  
HC  HC  C9  HC  HC  C   O   N   H   H   C   O   N   H   CT  H1  C8  H1  H1  OH  
HO  C   O   N   H   CT  H1  C8  H1  H1  OH  HO  C   O   N   H   CT  H1  CT  HC  
HC  CA  CA  HA  CA  HA  C   OH  HO  CA  HA  CA  HA  C   O   N   CT  H1  H1  CT  
HC  HC  CT  HC  HC  CT  H1  C   O   N   H   C1  H1  H1  C   O   N   H   CT  H1  
CT  HC  HC  CA  CA  HA  CA  HA  C   OH  HO  CA  HA  CA  HA  C   O   N   H   C1  
H1  H1  C   O   N   H   CT  H1  CT  HC  HC  C9  HC  HC  C   O   N   H   H   C   
O   N   H   CT  H1  CT  HC  HC  C9  HC  HC  C   O   N   H   H   C   O   N   CT  
H1  H1  CT  HC  HC  CT  HC  HC  CT  H1  C   O   N   H   CT  H1  C8  HC  HC  HC  
C   O   N   CT  H1  H1  CT  HC  HC  CT  HC  HC  CT  H1  C   O   N   H   CT  H1  
C8  H1  H1  OH  HO  C   O   N   H   CT  H1  C8  H1  H1  OH  HO  C   O   N   H   
CT  H1  C8  H1  CT  HC  HC  HC  O3  HO  C   O   N   H   CT  H1  C8  H1  H1  OH  
HO  C   O   N   H   C1  H1  H1  C   O   N   H   CT  H1  C8  H1  H1  OH  HO  C   
O   N   H   CT  H1  CT  HC  HC  CA  CA  HA  CA  HA  C   OH  HO  CA  HA  CA  HA  
C   O   N   H   C1  H1  H1  C   O   N   H   CT  H1  C8  H1  H1  OH  HO  C   O   
N   H   CT  H1  C8  H1  H1  OH  HO  C   O   N   H   CT  H1  C8  H1  H1  OH  HO  
C   O   N   H   CT  H1  CT  HC  HC  C9  HC  HC  C   O   N   H   H   C   O   N   
H   CT  H1  C8  H1  H1  OH  HO  C   O   N   H   CT  H1  C8  H1  H1  OH  HO  C   
O   N   H   CT  H1  C8  H1  H1  OH  HO  C   O   N   H   CT  H1  CT  HC  HC  CA  
CA  HA  CA  HA  C   OH  HO  CA  HA  CA  HA  C   O   N   H   C1  H1  H1  C   O   
N   H   CT  H1  CT  HC  HC  C9  HC  HC  C   O   N   H   H   C   O   N   CT  H1  
H1  CT  HC  HC  CT  HC  HC  CT  H1  C   O   N   H   CT  H1  CT  HC  HC  C9  HC  
HC  C   O   N   H   H   C   O   N   H   CT  H1  C8  H1  H1  OH  HO  C   O   N   
H   C1  H1  H1  C   O   N   H   CT  H1  C8  H1  H1  OH  HO  C   O   N   H   CT  
H1  CT  HC  HC  CA  CA  HA  CA  HA  C   OH  HO  CA  HA  CA  HA  C   O   N   H   
CT  H1  C8  H1  H1  OH  HO  C   O   N   H   CT  H1  CT  HC  HC  C9  HC  HC  C   
O   N   H   H   C   O   N   H   CT  H1  CT  HC  HC  C9  HC  HC  C   O   N   H   
H   C   O   N   CT  H1  H1  CT  HC  HC  CT  HC  HC  CT  H1  C   O   N   H   CT  
H1  C8  H1  H1  OH  HO  C   O   N   H   CT  H1  CT  HC  HC  CA  CA  HA  CA  HA  
C   OH  HO  CA  HA  CA  HA  C   O   N   H   C1  H1  H1  C   O   N   H   C1  H1  
H1  C   O   N   H   CT  H1  CT  HC  HC  C9  HC  HC  C   O   N   H   H   C   O   
N   H   CT  H1  CT  HC  HC  C9  HC  HC  C   O   N   H   H   C   O   N   H   CT  
H1  CT  HC  HC  C9  HC  HC  C   O   N   H   H   C   O   N   H   CT  H1  C8  H1  
H1  OH  HO  C   O   N   H   CT  H1  CT  HC  HC  CA  CA  HA  CA  HA  C   OH  HO  
CA  HA  CA  HA  C   O   N   H   C1  H1  H1  C   O   N   H   CT  H1  CT  HC  HC  
C9  HC  HC  C   O   N   H   H   C   O   N   H   CT  H1  CT  HC  HC  C9  HC  HC  
C   O   N   H   H   C   O   N   H   CT  H1  CT  HC  HC  C9  HC  HC  C   O   N   
H   H   C   O   N   H   CT  H1  C8  H1  H1  OH  HO  C   O   N   H   CT  H1  CT  
HC  HC  CA  CA  HA  CA  HA  C   OH  HO  CA  HA  CA  HA  C   O   N   H   CT  H1  
CT  HC  HC  C5  O   N   H   H   C   O   N   CT  H1  H1  CT  HC  HC  CT  HC  HC  
CT  H1  C   O   N   CT  H1  H1  CT  HC  HC  CT  HC  HC  CT  H1  C   O   N   H   
CT  H1  CT  HC  HC  C9  HC  HC  C   O   N   H   H   C   O   N   H   C1  H1  H1  
C   O   N   H   CT  H1  CT  HC  HC  CA  CA  HA  CA  HA  C   OH  HO  CA  HA  CA  
HA  C   O   N   H   C1  H1  H1  C   O   N   H   CT  H1  CT  HC  HC  C9  HC  HC  
C   O   N   H   H   C   O   N   H   CT  H1  CT  HC  HC  C9  HC  HC  C   O   N   
H   H   C   O   N   H   CT  H1  CT  HC  HC  C5  O   N   H   H   C   O   N   H   
CT  H1  CT  HC  HC  C9  HC  HC  C   O   N   H   H   C   O   N   H   CT  H1  CT  
HC  HC  CA  CA  HA  CA  HA  C   OH  HO  CA  HA  CA  HA  C   O   N   H   CT  H1  
CT  HC  HC  C5  O   N   H   H   C   O   N   H   CT  H1  C8  H1  H1  OH  HO  C   
O   N   H   CT  H1  C8  H1  H1  OH  HO  C   O   N   H   CT  H1  C8  H1  H1  OH  
HO  C   O   N   H   C1  H1  H1  C   O   N   H   C1  H1  H1  C   O   N   H   C1  
H1  H1  C   O   N   H   C1  H1  H1  C   O   N   H   C1  H1  H1  C   O   N   H   
C1  H1  H1  C   O   N   H   C1  H1  H1  C   O   N   H   C1  H1  H1  C   O   N   
H   C1  H1  H1  C   O   N   H   C1  H1  H1  C   O   N   H   CT  H1  CT  HC  HC  
C5  O   N   H   H   C   O   N   H   CT  H1  CT  HC  HC  CA  CA  HA  CA  HA  C   
OH  HO  CA  HA  CA  HA  C   O   N   H   C1  H1  H1  C   O   N   H   CT  H1  CT  
HC  HC  C9  HC  HC  C   O   N   H   H   C   O   N   H   CT  H1  CT  HC  HC  C6  
O2  O2  C   O   N   H   CT  H1  CT  HC  HC  C9  HC  HC  C   O   N   H   H   C   
O   N   H   CT  H1  C8  H1  H1  OH  HO  C   O   N   H   CT  H1  C8  H1  H1  OH  
HO  C   O   N   H   CT  H1  CT  HC  HC  C9  H1  H1  S   CT  H1  H1  H1  C   O   
N   H   CT  H1  C8  H1  H1  OH  HO  C   O   N   H   CT  H1  C8  H1  H1  OH  HO  
C   O   N   H   C1  H1  H1  C   O   N   H   C1  H1  H1  C   O   N   H   C1  H1  
H1  C   O   N   H   CT  H1  C8  H1  H1  OH  HO  C   O   N   H   C1  H1  H1  C   
O   N   H   C1  H1  H1  C   O   N   H   C1  H1  H1  C   O   N   H   CT  H1  CT  
HC  HC  CA  CA  HA  CA  HA  C   OH  HO  CA  HA  CA  HA  C   O   N   H   C1  H1  
H1  C   O   N   H   CT  H1  CT  HC  HC  C5  O   N   H   H   C   O   N   H   CT  
H1  CT  HC  HC  C9  HC  HC  C   O   N   H   H   C   O   N   H   CT  H1  CT  HC  
HC  C6  O2  O2  C   O   N   H   CT  H1  CT  HC  HC  C9  HC  HC  C   O   N   H   
H   C   O   N   H   CT  H1  C8  H1  H1  OH  HO  C   O   N   H   C1  H1  H1  C   
O   N   H   C1  H1  H1  C   O   N   H   C1  H1  H1  C   O   N   H   C1  H1  H1  
C   O   N   H   CT  H1  C8  H1  H1  OH  HO  C   O   N   H   C1  H1  H1  C   O   
N   H   C1  H1  H1  C   O   N   H   CT  H1  CT  HC  HC  CA  CA  HA  CA  HA  C   
OH  HO  CA  HA  CA  HA  C   O   N   H   C1  H1  H1  C   O   N   H   CT  H1  CT  
HC  HC  C9  HC  HC  C   O   N   H   H   C   O   N   H   CT  H1  CT  HC  HC  C9  
HC  HC  C   O   N   H   H   C   O   N   H   CT  H1  CT  HC  HC  C6  O2  O2  C   
O   N   H   CT  H1  CT  HC  HC  C9  HC  HC  CT  H1  H1  N2  H   CA  N2  H   H   
N2  H   H   C   O   N   H   C1  H1  H1  C   O   N   H   C1  H1  H1  C   O   N   
H   CT  H1  CT  HC  HC  C9  HC  HC  CT  H1  H1  N2  H   CA  N2  H   H   N2  H   
H   C   O   N   H   C1  H1  H1  C   O   N   H   CT  H1  CT  HC  HC  C9  HC  HC  
CT  H1  H1  N2  H   CA  N2  H   H   N2  H   H   C   O   N   H   C1  H1  H1  C   
O   N   H   C1  H1  H1  C   O   N   H   CT  H1  C8  H1  H1  OH  HO  C   O   N   
H   C1  H1  H1  C   O   N   H   C1  H1  H1  C   O   N   H   C1  H1  H1  C   O   
N   H   C1  H1  H1  C   O   N   H   C1  H1  H1  C   O   N   H   C1  H1  H1  C   
O   N   H   C1  H1  H1  C   O   N   H   C1  H1  H1  C   O   N   H   C1  H1  H1  
C   O   N   H   C1  H1  H1  C   O   N   H   CT  H1  CT  HC  HC  CA  CA  HA  CA  
HA  C   OH  HO  CA  HA  CA  HA  C   O   N   H   CT  H1  CT  HC  HC  C5  O   N   
H   H   C   O   N   H   CT  H1  CT  HC  HC  C9  HC  HC  CT  H1  H1  N2  H   CA  
N2  H   H   N2  H   H   C   O   N   H   CT  H1  C8  H1  H1  OH  HO  C   O   N   
H   CT  H1  C8  H1  H1  OH  HO  C   O   N   H   C1  H1  H1  C   O   N   H   C1  
H1  H1  C   O   N   H   CT  H1  CT  HC  HC  CA  CA  HA  CA  HA  C   OH  HO  CA  
HA  CA  HA  C   O   N   H   CT  H1  CT  HC  HC  C9  HC  HC  C   O2  O2  C   O   
N   CT  H1  H1  CT  HC  HC  CT  HC  HC  CT  H1  C   O   N   H   CT  H1  CT  HC  
HC  C9  HC  HC  CT  H1  H1  N2  H   CA  N2  H   H   N2  H   H   C   O   N   H   
C1  H1  H1  C   O   N   H   CT  H1  CT  HC  HC  C9  HC  HC  CT  H1  H1  N2  H   
CA  N2  H   H   N2  H   H   C   O   N   H   C1  H1  H1  C   O   N   H   C1  H1  
H1  C   O   N   H   C1  H1  H1  C   O   N   H   CT  H1  CT  HC  HC  C9  HC  HC  
CT  H1  H1  N2  H   CA  N2  H   H   N2  H   H   C   O   N   H   C1  H1  H1  C   
O   N   H   C1  H1  H1  C   O   N   H   CT  H1  CT  HC  HC  C9  HC  HC  CT  H1  
H1  N2  H   CA  N2  H   H   N2  H   H   C   O   N   H   C1  H1  H1  C   O   N   
H   C1  H1  H1  C   O   N   H   CT  H1  CT  HC  HC  C9  H1  H1  S   CT  H1  H1  
H1  C   O   N   H   C1  H1  H1  C   O   N   H   C1  H1  H1  C   O   N   H   CT  
H1  C8  H1  H1  OH  HO  C   O   N   H   CT  H1  CT  HC  HC  C6  O2  O2  C   O   
N   H   CT  H1  CT  HC  HC  C9  HC  HC  CT  H1  H1  N2  H   CA  N2  H   H   N2  
H   H   C   O   N   H   C1  H1  H1  C   O   N   H   C1  H1  H1  C   O   N   H   
CT  H1  CT  HC  HC  CA  CA  HA  CA  HA  CA  HA  CA  HA  CA  HA  C   O   N   H   
CT  H1  CT  HC  HC  C5  O   N   H   H   C   O   N   H   CT  H1  CT  HC  HC  C9  
HC  HC  CT  HC  HC  CT  HP  HP  N3  H   H   H   C   O   N   H   CT  H1  CT  HC  
HC  CA  CA  HA  CA  HA  CA  HA  CA  HA  CA  HA  C   O   N   H   C1  H1  H1  C   
O   N   H   C1  H1  H1  C   O   N   CT  H1  H1  CT  HC  HC  CT  HC  HC  CT  H1  
C   O   N   H   CT  H1  CT  HC  HC  C9  HC  HC  CT  H1  H1  N2  H   CA  N2  H   
H   N2  H   H   C   O   N   H   CT  H1  CT  HC  HC  C6  O2  O2  C   O   N   H   
CT  H1  CT  HC  HC  C9  HC  HC  C   O   N   H   H   C   O   N   H   C1  H1  H1  
C   O   N   H   CT  H1  C8  H1  H1  OH  HO  C   O   N   H   CT  H1  CT  HC  HC  
C9  HC  HC  CT  H1  H1  N2  H   CA  N2  H   H   N2  H   H   C   O   N   H   CT  
H1  CT  HC  HC  CC  NA  H   CR  H5  NB  CV  H4  C   O   N   H   CT  H1  CT  HC  
HC  C6  O2  O2  C   O   N   H   CT  H1  C8  H1  H1  OH  HO  C   O   N   H   CT  
H1  CT  HC  HC  C9  HC  HC  C   O2  O2  C   O   N   H   CT  H1  CT  HC  HC  C9  
HC  HC  C   O   N   H   H   C   O   N   H   CT  H1  CT  HC  HC  C6  O2  O2  C   
O   N   H   CT  H1  CT  HC  HC  C5  O   N   H   H   C   O   N   H   CT  H1  C8  
H1  H1  OH  HO  C   O   N   H   CT  H1  CT  HC  HC  C6  O2  O2  C   O   N   H   
CT  H1  CT  HC  HC  C5  O   N   H   H   C   O   N   H   CT  H1  CT  HC  HC  C5  
O   N   H   H   C   O   N   H   CT  H1  C8  H1  CT  HC  HC  HC  O3  HO  C   O   
N   H   CT  H1  CT  HC  C3  HC  HC  HC  CT  HC  HC  C3  HC  HC  HC  C   O   N   
H   CT  H1  CT  HC  HC  CA  CA  HA  CA  HA  CA  HA  CA  HA  CA  HA  C   O   N   
H   CT  H1  C8  HC  CT  HC  HC  HC  CT  HC  HC  HC  C   O   N   H   CT  H1  CT  
HC  HC  C9  HC  HC  C   O   N   H   H   C   O   N   H   C1  H1  H1  C   O   N   
H   CT  H1  CT  HC  HC  C4  HC  CT  HC  HC  HC  CT  HC  HC  HC  C   O   N   H   
C1  H1  H1  C   O   N   H   CT  H1  CT  HC  HC  C9  HC  HC  C   O2  O2  C   O   
N   H   CT  H1  CT  HC  HC  C5  O   N   H   H   C   O   N   H   CT  H1  C8  HC  
CT  HC  HC  HC  CT  HC  HC  HC  C   O   N   H   CT  H1  C8  H1  CT  HC  HC  HC  
O3  HO  C   O   N   H   CT  H1  CT  HC  C3  HC  HC  HC  CT  HC  HC  C3  HC  HC  
HC  C   O   N   H   CT  H1  CT  HC  HC  C9  HC  HC  C   O2  O2  C   O   N   H   
CT  H1  C8  H1  H1  OH  HO  C   O   N   H   CT  H1  C8  HC  CT  HC  HC  HC  CT  
HC  HC  HC  C   O   N   H   CT  H1  C8  HC  HC  HC  C   O   N   H   CT  H1  CT  
HC  HC  C6  O2  O2  C   O   N   H   CT  H1  CT  HC  HC  CA  CA  HA  CA  HA  C   
OH  HO  CA  HA  CA  HA  C   O   N   H   CT  H1  CT  HC  HC  CA  CA  HA  CA  HA  
CA  HA  CA  HA  CA  HA  C   O   N   H   CT  H1  CT  HC  HC  C9  HC  HC  CT  HC  
HC  CT  HP  HP  N3  H   H   H   C   O   N   H   CT  H1  CT  HC  HC  C9  HC  HC  
C   O   N   H   H   C   O   N   H   CT  H1  CT  HC  C3  HC  HC  HC  CT  HC  HC  
C3  HC  HC  HC  C   O   N   H   C1  H1  H1  C   O   N   H   CT  H1  CT  HC  C3  
HC  HC  HC  CT  HC  HC  C3  HC  HC  HC  C   O   N   H   CT  H1  CT  HC  C3  HC  
HC  HC  CT  HC  HC  C3  HC  HC  HC  C   O   N   H   CT  H1  CT  HC  HC  C9  HC  
HC  CT  HC  HC  CT  HP  HP  N3  H   H   H   C   O   N   H   CT  H1  C8  H1  CT  
HC  HC  HC  O3  HO  C   O   N   H   CT  H1  CT  HC  HC  C5  O   N   H   H   C   
O   N   H   CT  H1  CT  HC  HC  C9  HC  HC  CT  HC  HC  CT  HP  HP  N3  H   H   
H   C   O   N   H   CT  H1  CT  HC  HC  C9  HC  HC  CT  HC  HC  CT  HP  HP  N3  
H   H   H   C   O   N   H   CT  H1  C8  H1  CT  HC  HC  HC  O3  HO  C   O   N   
H   C1  H1  H1  C   O   N   H   CT  H1  CT  HC  HC  C9  HC  HC  C   O   N   H   
H   C   O   N   CT  H1  H1  CT  HC  HC  CT  HC  HC  CT  H1  C   O   N   H   CT  
H1  CT  HC  HC  C9  H1  H1  S   CT  H1  H1  H1  C   O   N   H   CT  H1  CT  HC  
C3  HC  HC  HC  CT  HC  HC  C3  HC  HC  HC  C   O   N   H   CT  H1  CT  HC  HC  
C5  O   N   H   H   C   O   N   H   CT  H1  CT  HC  HC  C4  HC  CT  HC  HC  HC  
CT  HC  HC  HC  C   O   N   H   CT  H1  CT  HC  HC  CA  CA  HA  CA  HA  C   OH  
HO  CA  HA  CA  HA  C   O   N   H   CT  H1  C8  H1  CT  HC  HC  HC  O3  HO  C   
O   N   H   CT  H1  CT  HC  HC  C6  O2  O2  C   O   N   H   CT  H1  CT  HC  HC  
C9  HC  HC  CT  H1  H1  N2  H   CA  N2  H   H   N2  H   H   C   O   N   H   CT  
H1  CT  HC  HC  C9  HC  HC  C   O2  O2  C   O   N   H   CT  H1  C8  H1  CT  HC  
HC  HC  O3  HO  C   O   N   H   C1  H1  H1  C   O   N   H   CT  H1  CT  HC  HC  
C9  HC  HC  CT  HC  HC  CT  HP  HP  N3  H   H   H   C   O   N   H   CT  H1  CT  
HC  HC  C4  HC  CT  HC  HC  HC  CT  HC  HC  HC  C   O   N   H   CT  H1  CT  HC  
HC  C9  HC  HC  CT  HC  HC  CT  HP  HP  N3  H   H   H   C   O   N   H   C1  H1  
H1  C   O   N   H   CT  H1  CT  HC  HC  C9  HC  HC  C   O2  O2  C   O   N   H   
CT  H1  C8  HC  HC  HC  C   O   N   H   CT  H1  C8  H1  CT  HC  HC  HC  O3  HO  
C   O   N   H   CT  H1  C8  HC  CT  HC  HC  HC  CT  HC  HC  HC  C   O   N   H   
CT  H1  C8  H1  H1  OH  HO  C   O   N   H   CT  H1  CT  HC  HC  CA  CA  HA  CA  
HA  CA  HA  CA  HA  CA  HA  C   O   N   H   CT  H1  CT  HC  HC  C6  O2  O2  C   
O   N   H   CT  H1  CT  HC  HC  C6  O2  O2  C   O   N   CT  H1  H1  CT  HC  HC  
CT  HC  HC  CT  H1  C   O   N   CT  H1  H1  CT  HC  HC  CT  HC  HC  CT  H1  C   
O   N   H   CT  H1  C8  H1  H1  OH  HO  C   O   N   H   CT  H1  C8  HC  HC  HC  
C   O   N   H   CT  H1  CT  HC  HC  C9  HC  HC  CT  HC  HC  CT  HP  HP  N3  H   
H   H   C   O   N   H   CT  H1  C8  HC  HC  HC  C   O   N   H   CT  H1  C8  HC  
HC  HC  C   O   N   H   CT  H1  CT  HC  C3  HC  HC  HC  CT  HC  HC  C3  HC  HC  
HC  C   O   N   H   CT  H1  CT  HC  HC  C6  O2  O2  C   O   N   H   CT  H1  CT  
HC  HC  C*  CW  H4  NA  H   CN  CA  HA  CA  HA  CA  HA  CA  HA  CB  C   O   N   
H   CT  H1  CT  HC  HC  CA  CA  HA  CA  HA  CA  HA  CA  HA  CA  HA  C   O   N   
H   CT  H1  CT  HC  HC  C6  O2  O2  C   O   N   H   C1  H1  H1  C   O   N   H   
CT  H1  CT  HC  HC  C9  HC  HC  CT  HC  HC  CT  HP  HP  N3  H   H   H   C   O   
N   H   CT  H1  CT  HC  HC  C9  HC  HC  C   O2  O2  C   O   N   H   CT  H1  CT  
HC  HC  CA  CA  HA  CA  HA  CA  HA  CA  HA  CA  HA  C   O   N   H   CT  H1  C8  
H1  H1  OH  HO  C   O   N   H   C1  H1  H1  C   O   N   H   CT  H1  CT  HC  HC  
C5  O   N   H   H   C   O   N   CT  H1  H1  CT  HC  HC  CT  HC  HC  CT  H1  C   
O   N   H   CT  H1  CT  HC  C3  HC  HC  HC  CT  HC  HC  C3  HC  HC  HC  C   O   
N   H   CT  H1  CT  HC  HC  C9  HC  HC  CT  HC  HC  CT  HP  HP  N3  H   H   H   
C   O   N   H   CT  H1  C8  HC  CT  HC  HC  HC  CT  HC  HC  HC  C   O   N   H   
CT  H1  C8  H1  H1  OH  HO  C   O   N   H   CT  H1  CT  HC  HC  CA  CA  HA  CA  
HA  CA  HA  CA  HA  CA  HA  C   O   N   H   CT  H1  C8  HC  HC  HC  C   O   N   
H   CT  H1  C8  H1  CT  HC  HC  HC  O3  HO  C   O   N   H   CT  H1  CT  HC  HC  
C9  HC  HC  CT  H1  H1  N2  H   CA  N2  H   H   N2  H   H   C   O   N   H   CT  
H1  CT  HC  HC  C9  HC  HC  CT  H1  H1  N2  H   CA  N2  H   H   N2  H   H   C   
O   N   H   CT  H1  C8  HC  HC  HC  C   O   N   H   CT  H1  CT  HC  HC  C6  O2  
O2  C   O   N   H   CT  H1  CT  HC  HC  CA  CA  HA  CA  HA  CA  HA  CA  HA  CA  
HA  C   O   N   H   CT  H1  CT  HC  HC  C5  O   N   H   H   C   O   N   H   CT  
H1  CT  HC  HC  C9  HC  HC  CT  H1  H1  N2  H   CA  N2  H   H   N2  H   H   C   
O   N   H   C1  H1  H1  C   O   N   H   C1  H1  H1  C   O   N   H   C1  H1  H1  
C   O   N   H   CT  H1  CT  HC  HC  C5  O   N   H   H   C   O   N   H   C1  H1  
H1  C   O   N   H   CT  H1  CT  HC  HC  C9  HC  HC  CT  H1  H1  N2  H   CA  N2  
H   H   N2  H   H   C   O   N   H   C1  H1  H1  C   O   N   H   C1  H1  H1  C   
O   N   H   CT  H1  CT  HC  HC  C9  HC  HC  CT  H1  H1  N2  H   CA  N2  H   H   
N2  H   H   C   O   N   H   C1  H1  H1  C   O   N   H   CT  H1  CT  HC  HC  C9  
HC  HC  CT  H1  H1  N2  H   CA  N2  H   H   N2  H   H   C   O   N   H   C1  H1  
H1  C   O   N   H   C1  H1  H1  C   O   N   CT  H1  H1  CT  HC  HC  CT  HC  HC  
CT  H1  C   O   N   H   CT  H1  CT  HC  HC  C9  H1  H1  S   CT  H1  H1  H1  C   
O   N   H   C1  H1  H1  C   O   N   H   CT  H1  CT  HC  HC  C9  HC  HC  CT  H1  
H1  N2  H   CA  N2  H   H   N2  H   H   C   O   N   H   C1  H1  H1  C   O   N   
H   C1  H1  H1  C   O   N   H   CT  H1  CT  HC  HC  CA  CA  HA  CA  HA  C   OH  
HO  CA  HA  CA  HA  C   O   N   H   C1  H1  H1  C   O   N   H   C1  H1  H1  C   
O   N   H   C1  H1  H1  C   O   N   H   C1  H1  H1  C   O   N   H   CT  H1  C8  
H1  H1  OH  HO  C   O   N   H   C1  H1  H1  C   O   N   H   C1  H1  H1  C   O   
N   H   C1  H1  H1  C   O   N   H   C1  H1  H1  C   O   N   H   CT  H1  CT  HC  
HC  C9  HC  HC  CT  H1  H1  N2  H   CA  N2  H   H   N2  H   H   C   O   N   H   
C1  H1  H1  C   O   N   H   C1  H1  H1  C   O   N   H   CT  H1  CT  HC  HC  CA  
CA  HA  CA  HA  CA  HA  CA  HA  CA  HA  C   O   N   CT  H1  H1  CT  HC  HC  CT  
HC  HC  CT  H1  C   O   N   H   CT  H1  C8  H1  H1  OH  HO  C   O   N   H   C1  
H1  H1  C   O   N   H   C1  H1  H1  C   O   N   H   C1  H1  H1  C   O   N   H   
C1  H1  H1  C   O   N   H   C1  H1  H1  C   O   N   H   C1  H1  H1  C   O   N   
H   C1  H1  H1  C   O   N   H   CT  H1  CT  HC  HC  C9  HC  HC  C   O   N   H   
H   C   O   N   H   CT  H1  CT  HC  HC  C9  HC  HC  C   O   N   H   H   C   O   
N   H   CT  H1  CT  HC  HC  C9  HC  HC  CT  H1  H1  N2  H   CA  N2  H   H   N2  
H   H   C   O   N   H   CT  H1  C8  HC  HC  HC  C   O   N   H   C1  H1  H1  C   
O   N   H   CT  H1  CT  HC  HC  C6  O2  O2  C   O   N   H   CT  H1  CT  HC  HC  
C*  CW  H4  NA  H   CN  CA  HA  CA  HA  CA  HA  CA  HA  CB  C   O   N   H   CT  
H1  CT  HC  HC  C9  HC  HC  CT  HC  HC  CT  HP  HP  N3  H   H   H   C   O   N   
H   CT  H1  CT  H1  H1  SH  HS  C   O   N   CT  H1  H1  CT  HC  HC  CT  HC  HC  
CT  H1  C   O   N   H   CT  H1  CT  HC  HC  C5  O   N   H   H   C   O   N   CT  
H1  H1  CT  HC  HC  CT  HC  HC  CT  H1  C   O   N   H   CT  H1  C8  H1  CT  HC  
HC  HC  O3  HO  C   O   N   H   CT  H1  CT  H1  H1  SH  HS  C   O   N   H   CT  
H1  CT  HC  HC  C9  HC  HC  C   O2  O2  C   O   N   H   CT  H1  CT  HC  HC  C5  
O   N   H   H   C   O   N   H   CT  H1  CT  HC  HC  C9  H1  H1  S   CT  H1  H1  
H1  C   O   N   H   CT  H1  CT  HC  HC  C5  O   N   H   H   C   O   N   H   CT  
H1  CT  HC  HC  CA  CA  HA  CA  HA  CA  HA  CA  HA  CA  HA  C   O   N   H   CT  
H1  C8  H1  H1  OH  HO  C   O   N   H   CT  H1  CT  HC  HC  C*  CW  H4  NA  H   
CN  CA  HA  CA  HA  CA  HA  CA  HA  CB  C   O   N   H   CT  H1  CT  HC  HC  C9  
HC  HC  CT  H1  H1  N2  H   CA  N2  H   H   N2  H   H   C   O   N   H   CT  H1  
CT  HC  HC  C5  O   N   H   H   C   O   N   H   CT  H1  CT  HC  HC  C9  HC  HC  
C   O2  O2  C   O   N   H   CT  H1  CT  H1  H1  SH  HS  C   O   N   H   CT  H1  
CT  HC  HC  C5  O   N   H   H   C   O   N   H   CT  H1  CT  HC  HC  C9  HC  HC  
C   O   N   H   H   C   O   N   H   CT  H1  CT  H1  H1  SH  HS  C   O   N   H   
CT  H1  CT  HC  HC  C9  HC  HC  CT  HC  HC  CT  HP  HP  N3  H   H   H   C   O   
N   H   CT  H1  C8  HC  HC  HC  C   O   N   CT  H1  H1  CT  HC  HC  CT  HC  HC  
CT  H1  C   O   N   H   CT  H1  CT  HC  HC  C9  HC  HC  CT  HC  HC  CT  HP  HP  
N3  H   H   H   C   O   N   CT  H1  H1  CT  HC  HC  CT  HC  HC  CT  H1  C   O   
N   H   CT  H1  CT  HC  HC  C6  O2  O2  C   O   N   H   C1  H1  H1  C   O   N   
CT  H1  H1  CT  HC  HC  CT  HC  HC  CT  H1  C   O   N   H   C1  H1  H1  C   O   
N   H   C1  H1  H1  C   O   N   H   C1  H1  H1  C   O   N   CT  H1  H1  CT  HC  
HC  CT  HC  HC  CT  H1  C   O   N   H   C1  H1  H1  C   O   N   H   C1  H1  H1  
C   O   N   H   CT  H1  C8  H1  H1  OH  HO  C   O   N   H   CT  H1  CT  HC  HC  
CC  NA  H   CR  H5  NB  CV  H4  C   O   N   H   CT  H1  CT  HC  HC  C9  H1  H1  
S   CT  H1  H1  H1  C   O   N   H   C1  H1  H1  C   O   N   H   C1  H1  H1  C   
O   N   H   CT  H1  CT  HC  HC  C5  O   N   H   H   C   O   N   H   CT  H1  CT  
HC  HC  CA  CA  HA  CA  HA  C   OH  HO  CA  HA  CA  HA  C   O   N   H   C1  H1  
H1  C   O   N   H   CT  H1  CT  HC  HC  C6  O2  O2  C   O   N   H   CT  H1  CT  
HC  HC  C6  O2  O2  C   O   N   H   CT  H1  CT  HC  HC  C9  HC  HC  CT  H1  H1  
N2  H   CA  N2  H   H   N2  H   H   C   O   N   H   CT  H1  CT  HC  HC  C9  HC  
HC  CT  H1  H1  N2  H   CA  N2  H   H   N2  H   H   C   O   N   H   C1  H1  H1  
C   O   N   H   C1  H1  H1  C   O   N   H   CT  H1  CT  HC  HC  C9  HC  HC  CT  
H1  H1  N2  H   CA  N2  H   H   N2  H   H   C   O   N   H   C1  H1  H1  C   O   
N   H   C1  H1  H1  C   O   N   H   CT  H1  CT  HC  HC  CA  CA  HA  CA  HA  C   
OH  HO  CA  HA  CA  HA  C   O   N   H   CT  H1  CT  HC  HC  C6  O2  O2  C   O   
N   H   CT  H1  CT  HC  HC  C9  HC  HC  CT  H1  H1  N2  H   CA  N2  H   H   N2  
H   H   C   O   N   H   C1  H1  H1  C   O   N   H   C1  H1  H1  C   O   N   H   
CT  H1  CT  HC  HC  CA  CA  HA  CA  HA  C   OH  HO  CA  HA  CA  HA  C   O   N   
H   CT  H1  CT  HC  HC  C9  HC  HC  CT  H1  H1  N2  H   CA  N2  H   H   N2  H   
H   C   O   N   H   C1  H1  H1  C   O   N   H   CT  H1  CT  HC  HC  C9  HC  HC  
CT  H1  H1  N2  H   CA  N2  H   H   N2  H   H   C   O   N   H   C1  H1  H1  C   
O   N   H   C1  H1  H1  C   O   N   H   CT  H1  CT  HC  HC  C6  O2  O2  C   O   
N   H   CT  H1  CT  HC  HC  C9  HC  HC  CT  H1  H1  N2  H   CA  N2  H   H   N2  
H   H   C   O   N   H   C1  H1  H1  C   O   N   H   C1  H1  H1  C   O   N   H   
CT  H1  CT  HC  HC  CA  CA  HA  CA  HA  CA  HA  CA  HA  CA  HA  C   O   N   H   
CT  H1  CT  HC  HC  C9  HC  HC  CT  H1  H1  N2  H   CA  N2  H   H   N2  H   H   
C   O   N   H   C1  H1  H1  C   O   N   H   C1  H1  H1  C   O   N   H   CT  H1  
CT  HC  HC  C9  HC  HC  CT  H1  H1  N2  H   CA  N2  H   H   N2  H   H   C   O   
N   H   C1  H1  H1  C   O   N   H   C1  H1  H1  C   O   N   H   C1  H1  H1  C   
O   N   H   CT  H1  CT  HC  HC  C6  O2  O2  C   O   N   H   CT  H1  CT  HC  HC  
C9  HC  HC  CT  H1  H1  N2  H   CA  N2  H   H   N2  H   H   C   O   N   H   C1  
H1  H1  C   O   N   H   C1  H1  H1  C   O   N   H   CT  H1  CT  HC  HC  CA  CA  
HA  CA  HA  CA  HA  CA  HA  CA  HA  C   O   N   H   C1  H1  H1  C   O   N   CT  
H1  H1  CT  HC  HC  CT  HC  HC  CT  H1  C   O   N   H   C1  H1  H1  C   O   N   
H   CT  H1  CT  HC  HC  C9  HC  HC  CT  HC  HC  CT  HP  HP  N3  H   H   H   C   
O   N   H   CT  H1  CT  HC  HC  C9  H1  H1  S   CT  H1  H1  H1  C   O   N   H   
CT  H1  CT  HC  HC  C6  O2  O2  C   O   N   H   CT  H1  C8  H1  H1  OH  HO  C   
O   N   H   CT  H1  CT  HC  HC  C9  HC  HC  CT  H1  H1  N2  H   CA  N2  H   H   
N2  H   H   C   O   N   H   C1  H1  H1  C   O   N   H   CT  H1  CT  HC  HC  C9  
HC  HC  C   O2  O2  C   O   N   H   CT  H1  CT  HC  HC  CC  NA  H   CR  H5  NB  
CV  H4  C   O   N   H   CT  H1  CT  HC  HC  C9  HC  HC  CT  H1  H1  N2  H   CA  
N2  H   H   N2  H   H   C   O   N   H   CT  H1  CT  HC  HC  C9  HC  HC  C   O   
N   H   H   C   O   N   H   CT  H1  CT  HC  HC  C6  O2  O2  C   O   N   H   CT  
H1  CT  HC  HC  C9  HC  HC  CT  H1  H1  N2  H   CA  N2  H   H   N2  H   H   C   
O   N   H   CT  H1  CT  HC  HC  C9  HC  HC  CT  H1  H1  N2  H   CA  N2  H   H   
N2  H   H   C   O   N   H   CT  H1  CT  HC  HC  C9  HC  HC  C   O2  O2  C   O   
N   H   CT  H1  CT  HC  HC  C9  HC  HC  CT  H1  H1  N2  H   CA  N2  H   H   N2  
H   H   C   O   N   CT  H1  H1  CT  HC  HC  CT  HC  HC  CT  H1  C   O   N   H   
CT  H1  CT  HC  HC  CA  CA  HA  CA  HA  C   OH  HO  CA  HA  CA  HA  C   O2  O2  
N3  H   H   H   CT  HP  CT  HC  HC  CT  H1  H1  S   CT  H1  H1  H1  C   O   N   
H   CT  H1  C8  HC  HC  HC  C   O   N   H   CT  H1  C8  H1  H1  OH  HO  C   O   
N   H   CT  H1  CT  HC  HC  C5  O   N   H   H   C   O   N   H   CT  H1  CT  HC  
HC  C6  O2  O2  C   O   N   H   CT  H1  CT  HC  HC  CA  CA  HA  CA  HA  C   OH  
HO  CA  HA  CA  HA  C   O   N   H   CT  H1  C8  H1  CT  HC  HC  HC  O3  HO  C   
O   N   H   CT  H1  CT  HC  HC  C9  HC  HC  C   O   N   H   H   C   O   N   H   
CT  H1  CT  HC  HC  C9  HC  HC  C   O   N   H   H   C   O   N   H   CT  H1  C8  
HC  HC  HC  C   O   N   H   CT  H1  C8  H1  CT  HC  HC  HC  O3  HO  C   O   N   
H   CT  H1  CT  HC  HC  C9  HC  HC  C   O   N   H   H   C   O   N   H   CT  H1  
C8  H1  H1  OH  HO  C   O   N   H   CT  H1  CT  HC  HC  CA  CA  HA  CA  HA  C   
OH  HO  CA  HA  CA  HA  C   O   N   H   C1  H1  H1  C   O   N   H   CT  H1  C8  
HC  HC  HC  C   O   N   H   CT  H1  CT  HC  HC  CA  CA  HA  CA  HA  C   OH  HO  
CA  HA  CA  HA  C   O   N   CT  H1  H1  CT  HC  HC  CT  HC  HC  CT  H1  C   O   
N   H   CT  H1  C8  H1  CT  HC  HC  HC  O3  HO  C   O   N   H   CT  H1  CT  HC  
HC  C9  HC  HC  C   O   N   H   H   C   O   N   CT  H1  H1  CT  HC  HC  CT  HC  
HC  CT  H1  C   O   N   H   C1  H1  H1  C   O   N   H   CT  H1  CT  HC  HC  C9  
HC  HC  C   O   N   H   H   C   O   N   H   C1  H1  H1  C   O   N   H   CT  H1  
CT  HC  HC  CA  CA  HA  CA  HA  C   OH  HO  CA  HA  CA  HA  C   O   N   H   CT  
H1  C8  H1  H1  OH  HO  C   O   N   H   CT  H1  CT  HC  HC  C9  HC  HC  C   O   
N   H   H   C   O   N   H   CT  H1  CT  HC  HC  C9  HC  HC  C   O   N   H   H   
C   O   N   H   CT  H1  C8  H1  H1  OH  HO  C   O   N   H   CT  H1  C8  H1  H1  
OH  HO  C   O   N   H   CT  H1  CT  HC  HC  C9  HC  HC  C   O   N   H   H   C   
O   N   CT  H1  H1  CT  HC  HC  CT  HC  HC  CT  H1  C   O   N   H   CT  H1  CT  
HC  HC  CA  CA  HA  CA  HA  C   OH  HO  CA  HA  CA  HA  C   O   N   H   C1  H1  
H1  C   O   N   H   CT  H1  CT  HC  HC  C9  HC  HC  C   O   N   H   H   C   O   
N   H   CT  H1  CT  HC  HC  C9  HC  HC  C   O   N   H   H   C   O   N   H   CT  
H1  C8  H1  H1  OH  HO  C   O   N   H   CT  H1  CT  HC  HC  CA  CA  HA  CA  HA  
C   OH  HO  CA  HA  CA  HA  C   O   N   H   CT  H1  C8  H1  H1  OH  HO  C   O   
N   H   C1  H1  H1  C   O   N   H   CT  H1  CT  HC  HC  CA  CA  HA  CA  HA  C   
OH  HO  CA  HA  CA  HA  C   O   N   H   CT  H1  C8  H1  H1  OH  HO  C   O   N   
H   CT  H1  CT  HC  HC  C9  HC  HC  C   O   N   H   H   C   O   N   H   CT  H1  
C8  H1  H1  OH  HO  C   O   N   H   CT  H1  C8  H1  CT  HC  HC  HC  O3  HO  C   
O   N   H   CT  H1  CT  HC  HC  C6  O2  O2  C   O   N   H   CT  H1  C8  H1  CT  
HC  HC  HC  O3  HO  C   O   N   H   CT  H1  C8  H1  H1  OH  HO  C   O   N   H   
C1  H1  H1  C   O   N   H   CT  H1  CT  HC  HC  CA  CA  HA  CA  HA  C   OH  HO  
CA  HA  CA  HA  C   O   N   H   C1  H1  H1  C   O   N   H   CT  H1  CT  HC  HC  
C9  HC  HC  C   O   N   H   H   C   O   N   H   CT  H1  C8  H1  H1  OH  HO  C   
O   N   H   CT  H1  C8  H1  H1  OH  HO  C   O   N   H   CT  H1  CT  HC  HC  CA  
CA  HA  CA  HA  C   OH  HO  CA  HA  CA  HA  C   O   N   H   CT  H1  C8  H1  H1  
OH  HO  C   O   N   H   CT  H1  C8  H1  H1  OH  HO  C   O   N   H   CT  H1  CT  
HC  HC  CA  CA  HA  CA  HA  C   OH  HO  CA  HA  CA  HA  C   O   N   H   C1  H1  
H1  C   O   N   H   CT  H1  CT  HC  HC  C9  HC  HC  C   O   N   H   H   C   O   
N   H   CT  H1  C8  H1  H1  OH  HO  C   O   N   H   CT  H1  CT  HC  HC  C9  HC  
HC  C   O   N   H   H   C   O   N   H   CT  H1  CT  HC  HC  C5  O   N   H   H   
C   O   N   H   CT  H1  C8  H1  CT  HC  HC  HC  O3  HO  C   O   N   H   C1  H1  
H1  C   O   N   H   CT  H1  CT  HC  HC  CA  CA  HA  CA  HA  C   OH  HO  CA  HA  
CA  HA  C   O   N   H   C1  H1  H1  C   O   N   H   CT  H1  C8  H1  CT  HC  HC  
HC  O3  HO  C   O   N   H   CT  H1  CT  HC  HC  C9  HC  HC  C   O   N   H   H   
C   O   N   H   CT  H1  C8  H1  H1  OH  HO  C   O   N   H   CT  H1  C8  H1  CT  
HC  HC  HC  O3  HO  C   O   N   CT  H1  H1  CT  HC  HC  CT  HC  HC  CT  H1  C   
O   N   H   CT  H1  CT  HC  HC  C9  HC  HC  C   O   N   H   H   C   O   N   H   
C1  H1  H1  C   O   N   H   CT  H1  CT  HC  HC  CA  CA  HA  CA  HA  C   OH  HO  
CA  HA  CA  HA  C   O   N   H   C1  H1  H1  C   O   N   H   CT  H1  C8  H1  H1  
OH  HO  C   O   N   H   CT  H1  C8  H1  CT  HC  HC  HC  O3  HO  C   O   N   H   
C1  H1  H1  C   O   N   H   C1  H1  H1  C   O   N   H   CT  H1  CT  HC  HC  CA  
CA  HA  CA  HA  C   OH  HO  CA  HA  CA  HA  C   O   N   H   C1  H1  H1  C   O   
N   H   CT  H1  C8  H1  H1  OH  HO  C   O   N   H   CT  H1  C8  H1  H1  OH  HO  
C   O   N   H   CT  H1  CT  HC  HC  C9  HC  HC  C   O   N   H   H   C   O   N   
H   CT  H1  C8  H1  H1  OH  HO  C   O   N   H   CT  H1  C8  H1  H1  OH  HO  C   
O   N   H   CT  H1  CT  HC  HC  C9  HC  HC  C   O   N   H   H   C   O   N   H   
CT  H1  C8  H1  H1  OH  HO  C   O   N   H   CT  H1  C8  H1  H1  OH  HO  C   O   
N   H   CT  H1  CT  HC  HC  CA  CA  HA  CA  HA  C   OH  HO  CA  HA  CA  HA  C   
O   N   H   C1  H1  H1  C   O   N   H   CT  H1  CT  HC  HC  C9  HC  HC  C   O   
N   H   H   C   O   N   H   CT  H1  CT  HC  HC  C9  HC  HC  C   O   N   H   H   
C   O   N   H   CT  H1  C8  H1  H1  OH  HO  C   O   N   H   CT  H1  C8  H1  H1  
OH  HO  C   O   N   H   CT  H1  CT  HC  HC  CA  CA  HA  CA  HA  C   OH  HO  CA  
HA  CA  HA  C   O   N   CT  H1  H1  CT  HC  HC  CT  HC  HC  CT  H1  C   O   N   
H   C1  H1  H1  C   O   N   H   CT  H1  CT  HC  HC  CA  CA  HA  CA  HA  C   OH  
HO  CA  HA  CA  HA  C   O   N   H   C1  H1  H1  C   O   N   H   CT  H1  CT  HC  
HC  C9  HC  HC  C   O   N   H   H   C   O   N   H   CT  H1  CT  HC  HC  C9  HC  
HC  C   O   N   H   H   C   O   N   CT  H1  H1  CT  HC  HC  CT  HC  HC  CT  H1  
C   O   N   H   CT  H1  C8  HC  HC  HC  C   O   N   CT  H1  H1  CT  HC  HC  CT  
HC  HC  CT  H1  C   O   N   H   CT  H1  C8  H1  H1  OH  HO  C   O   N   H   CT  
H1  C8  H1  H1  OH  HO  C   O   N   H   CT  H1  C8  H1  CT  HC  HC  HC  O3  HO  
C   O   N   H   CT  H1  C8  H1  H1  OH  HO  C   O   N   H   C1  H1  H1  C   O   
N   H   CT  H1  C8  H1  H1  OH  HO  C   O   N   H   CT  H1  CT  HC  HC  CA  CA  
HA  CA  HA  C   OH  HO  CA  HA  CA  HA  C   O   N   H   C1  H1  H1  C   O   N   
H   CT  H1  C8  H1  H1  OH  HO  C   O   N   H   CT  H1  C8  H1  H1  OH  HO  C   
O   N   H   CT  H1  C8  H1  H1  OH  HO  C   O   N   H   CT  H1  CT  HC  HC  C9  
HC  HC  C   O   N   H   H   C   O   N   H   CT  H1  C8  H1  H1  OH  HO  C   O   
N   H   CT  H1  C8  H1  H1  OH  HO  C   O   N   H   CT  H1  C8  H1  H1  OH  HO  
C   O   N   H   CT  H1  CT  HC  HC  CA  CA  HA  CA  HA  C   OH  HO  CA  HA  CA  
HA  C   O   N   H   C1  H1  H1  C   O   N   H   CT  H1  CT  HC  HC  C9  HC  HC  
C   O   N   H   H   C   O   N   CT  H1  H1  CT  HC  HC  CT  HC  HC  CT  H1  C   
O   N   H   CT  H1  CT  HC  HC  C9  HC  HC  C   O   N   H   H   C   O   N   H   
CT  H1  C8  H1  H1  OH  HO  C   O   N   H   C1  H1  H1  C   O   N   H   CT  H1  
C8  H1  H1  OH  HO  C   O   N   H   CT  H1  CT  HC  HC  CA  CA  HA  CA  HA  C   
OH  HO  CA  HA  CA  HA  C   O   N   H   CT  H1  C8  H1  H1  OH  HO  C   O   N   
H   CT  H1  CT  HC  HC  C9  HC  HC  C   O   N   H   H   C   O   N   H   CT  H1  
CT  HC  HC  C9  HC  HC  C   O   N   H   H   C   O   N   CT  H1  H1  CT  HC  HC  
CT  HC  HC  CT  H1  C   O   N   H   CT  H1  C8  H1  H1  OH  HO  C   O   N   H   
CT  H1  CT  HC  HC  CA  CA  HA  CA  HA  C   OH  HO  CA  HA  CA  HA  C   O   N   
H   C1  H1  H1  C   O   N   H   C1  H1  H1  C   O   N   H   CT  H1  CT  HC  HC  
C9  HC  HC  C   O   N   H   H   C   O   N   H   CT  H1  CT  HC  HC  C9  HC  HC  
C   O   N   H   H   C   O   N   H   CT  H1  CT  HC  HC  C9  HC  HC  C   O   N   
H   H   C   O   N   H   CT  H1  C8  H1  H1  OH  HO  C   O   N   H   CT  H1  CT  
HC  HC  CA  CA  HA  CA  HA  C   OH  HO  CA  HA  CA  HA  C   O   N   H   C1  H1  
H1  C   O   N   H   CT  H1  CT  HC  HC  C9  HC  HC  C   O   N   H   H   C   O   
N   H   CT  H1  CT  HC  HC  C9  HC  HC  C   O   N   H   H   C   O   N   H   CT  
H1  CT  HC  HC  C9  HC  HC  C   O   N   H   H   C   O   N   H   CT  H1  C8  H1  
H1  OH  HO  C   O   N   H   CT  H1  CT  HC  HC  CA  CA  HA  CA  HA  C   OH  HO  
CA  HA  CA  HA  C   O   N   H   CT  H1  CT  HC  HC  C5  O   N   H   H   C   O   
N   CT  H1  H1  CT  HC  HC  CT  HC  HC  CT  H1  C   O   N   CT  H1  H1  CT  HC  
HC  CT  HC  HC  CT  H1  C   O   N   H   CT  H1  CT  HC  HC  C9  HC  HC  C   O   
N   H   H   C   O   N   H   C1  H1  H1  C   O   N   H   CT  H1  CT  HC  HC  CA  
CA  HA  CA  HA  C   OH  HO  CA  HA  CA  HA  C   O   N   H   C1  H1  H1  C   O   
N   H   CT  H1  CT  HC  HC  C9  HC  HC  C   O   N   H   H   C   O   N   H   CT  
H1  CT  HC  HC  C9  HC  HC  C   O   N   H   H   C   O   N   H   CT  H1  CT  HC  
HC  C5  O   N   H   H   C   O   N   H   CT  H1  CT  HC  HC  C9  HC  HC  C   O   
N   H   H   C   O   N   H   CT  H1  CT  HC  HC  CA  CA  HA  CA  HA  C   OH  HO  
CA  HA  CA  HA  C   O   N   H   CT  H1  CT  HC  HC  C5  O   N   H   H   C   O   
N   H   CT  H1  C8  H1  H1  OH  HO  C   O   N   H   CT  H1  C8  H1  H1  OH  HO  
C   O   N   H   CT  H1  C8  H1  H1  OH  HO  C   O   N   H   C1  H1  H1  C   O   
N   H   C1  H1  H1  C   O   N   H   C1  H1  H1  C   O   N   H   C1  H1  H1  C   
O   N   H   C1  H1  H1  C   O   N   H   C1  H1  H1  C   O   N   H   C1  H1  H1  
C   O   N   H   C1  H1  H1  C   O   N   H   C1  H1  H1  C   O   N   H   C1  H1  
H1  C   O   N   H   CT  H1  CT  HC  HC  C5  O   N   H   H   C   O   N   H   CT  
H1  CT  HC  HC  CA  CA  HA  CA  HA  C   OH  HO  CA  HA  CA  HA  C   O   N   H   
C1  H1  H1  C   O   N   H   CT  H1  CT  HC  HC  C9  HC  HC  C   O   N   H   H   
C   O   N   H   CT  H1  CT  HC  HC  C6  O2  O2  C   O   N   H   CT  H1  CT  HC  
HC  C9  HC  HC  C   O   N   H   H   C   O   N   H   CT  H1  C8  H1  H1  OH  HO  
C   O   N   H   CT  H1  C8  H1  H1  OH  HO  C   O   N   H   CT  H1  CT  HC  HC  
C9  H1  H1  S   CT  H1  H1  H1  C   O   N   H   CT  H1  C8  H1  H1  OH  HO  C   
O   N   H   CT  H1  C8  H1  H1  OH  HO  C   O   N   H   C1  H1  H1  C   O   N   
H   C1  H1  H1  C   O   N   H   C1  H1  H1  C   O   N   H   CT  H1  C8  H1  H1  
OH  HO  C   O   N   H   C1  H1  H1  C   O   N   H   C1  H1  H1  C   O   N   H   
C1  H1  H1  C   O   N   H   CT  H1  CT  HC  HC  CA  CA  HA  CA  HA  C   OH  HO  
CA  HA  CA  HA  C   O   N   H   C1  H1  H1  C   O   N   H   CT  H1  CT  HC  HC  
C5  O   N   H   H   C   O   N   H   CT  H1  CT  HC  HC  C9  HC  HC  C   O   N   
H   H   C   O   N   H   CT  H1  CT  HC  HC  C6  O2  O2  C   O   N   H   CT  H1  
CT  HC  HC  C9  HC  HC  C   O   N   H   H   C   O   N   H   CT  H1  C8  H1  H1  
OH  HO  C   O   N   H   C1  H1  H1  C   O   N   H   C1  H1  H1  C   O   N   H   
C1  H1  H1  C   O   N   H   C1  H1  H1  C   O   N   H   CT  H1  C8  H1  H1  OH  
HO  C   O   N   H   C1  H1  H1  C   O   N   H   C1  H1  H1  C   O   N   H   CT  
H1  CT  HC  HC  CA  CA  HA  CA  HA  C   OH  HO  CA  HA  CA  HA  C   O   N   H   
C1  H1  H1  C   O   N   H   CT  H1  CT  HC  HC  C9  HC  HC  C   O   N   H   H   
C   O   N   H   CT  H1  CT  HC  HC  C9  HC  HC  C   O   N   H   H   C   O   N   
H   CT  H1  CT  HC  HC  C6  O2  O2  C   O   N   H   CT  H1  CT  HC  HC  C9  HC  
HC  CT  H1  H1  N2  H   CA  N2  H   H   N2  H   H   C   O   N   H   C1  H1  H1  
C   O   N   H   C1  H1  H1  C   O   N   H   CT  H1  CT  HC  HC  C9  HC  HC  CT  
H1  H1  N2  H   CA  N2  H   H   N2  H   H   C   O   N   H   C1  H1  H1  C   O   
N   H   CT  H1  CT  HC  HC  C9  HC  HC  CT  H1  H1  N2  H   CA  N2  H   H   N2  
H   H   C   O   N   H   C1  H1  H1  C   O   N   H   C1  H1  H1  C   O   N   H   
CT  H1  C8  H1  H1  OH  HO  C   O   N   H   C1  H1  H1  C   O   N   H   C1  H1  
H1  C   O   N   H   C1  H1  H1  C   O   N   H   C1  H1  H1  C   O   N   H   C1  
H1  H1  C   O   N   H   C1  H1  H1  C   O   N   H   C1  H1  H1  C   O   N   H   
C1  H1  H1  C   O   N   H   C1  H1  H1  C   O   N   H   C1  H1  H1  C   O   N   
H   CT  H1  CT  HC  HC  CA  CA  HA  CA  HA  C   OH  HO  CA  HA  CA  HA  C   O   
N   H   CT  H1  CT  HC  HC  C5  O   N   H   H   C   O   N   H   CT  H1  CT  HC  
HC  C9  HC  HC  CT  H1  H1  N2  H   CA  N2  H   H   N2  H   H   C   O   N   H   
CT  H1  C8  H1  H1  OH  HO  C   O   N   H   CT  H1  C8  H1  H1  OH  HO  C   O   
N   H   C1  H1  H1  C   O   N   H   C1  H1  H1  C   O   N   H   CT  H1  CT  HC  
HC  CA  CA  HA  CA  HA  C   OH  HO  CA  HA  CA  HA  C   O   N   H   CT  H1  CT  
HC  HC  C9  HC  HC  C   O2  O2  C   O   N   CT  H1  H1  CT  HC  HC  CT  HC  HC  
CT  H1  C   O   N   H   CT  H1  CT  HC  HC  C9  HC  HC  CT  H1  H1  N2  H   CA  
N2  H   H   N2  H   H   C   O   N   H   C1  H1  H1  C   O   N   H   CT  H1  CT  
HC  HC  C9  HC  HC  CT  H1  H1  N2  H   CA  N2  H   H   N2  H   H   C   O   N   
H   C1  H1  H1  C   O   N   H   C1  H1  H1  C   O   N   H   C1  H1  H1  C   O   
N   H   CT  H1  CT  HC  HC  C9  HC  HC  CT  H1  H1  N2  H   CA  N2  H   H   N2  
H   H   C   O   N   H   C1  H1  H1  C   O   N   H   C1  H1  H1  C   O   N   H   
CT  H1  CT  HC  HC  C9  HC  HC  CT  H1  H1  N2  H   CA  N2  H   H   N2  H   H   
C   O   N   H   C1  H1  H1  C   O   N   H   C1  H1  H1  C   O   N   H   CT  H1  
CT  HC  HC  C9  H1  H1  S   CT  H1  H1  H1  C   O   N   H   C1  H1  H1  C   O   
N   H   C1  H1  H1  C   O   N   H   CT  H1  C8  H1  H1  OH  HO  C   O   N   H   
CT  H1  CT  HC  HC  C6  O2  O2  C   O   N   H   CT  H1  CT  HC  HC  C9  HC  HC  
CT  H1  H1  N2  H   CA  N2  H   H   N2  H   H   C   O   N   H   C1  H1  H1  C   
O   N   H   C1  H1  H1  C   O   N   H   CT  H1  CT  HC  HC  CA  CA  HA  CA  HA  
CA  HA  CA  HA  CA  HA  C   O   N   H   CT  H1  CT  HC  HC  C5  O   N   H   H   
C   O   N   H   CT  H1  CT  HC  HC  C9  HC  HC  CT  HC  HC  CT  HP  HP  N3  H   
H   H   C   O   N   H   CT  H1  CT  HC  HC  CA  CA  HA  CA  HA  CA  HA  CA  HA  
CA  HA  C   O   N   H   C1  H1  H1  C   O   N   H   C1  H1  H1  C   O   N   CT  
H1  H1  CT  HC  HC  CT  HC  HC  CT  H1  C   O   N   H   CT  H1  CT  HC  HC  C9  
HC  HC  CT  H1  H1  N2  H   CA  N2  H   H   N2  H   H   C   O   N   H   CT  H1  
CT  HC  HC  C6  O2  O2  C   O   N   H   CT  H1  CT  HC  HC  C9  HC  HC  C   O   
N   H   H   C   O   N   H   C1  H1  H1  C   O   N   H   CT  H1  C8  H1  H1  OH  
HO  C   O   N   H   CT  H1  CT  HC  HC  C9  HC  HC  CT  H1  H1  N2  H   CA  N2  
H   H   N2  H   H   C   O   N   H   CT  H1  CT  HC  HC  CC  NA  H   CR  H5  NB  
CV  H4  C   O   N   H   CT  H1  CT  HC  HC  C6  O2  O2  C   O   N   H   CT  H1  
C8  H1  H1  OH  HO  C   O   N   H   CT  H1  CT  HC  HC  C9  HC  HC  C   O2  O2  
C   O   N   H   CT  H1  CT  HC  HC  C9  HC  HC  C   O   N   H   H   C   O   N   
H   CT  H1  CT  HC  HC  C6  O2  O2  C   O   N   H   CT  H1  CT  HC  HC  C5  O   
N   H   H   C   O   N   H   CT  H1  C8  H1  H1  OH  HO  C   O   N   H   CT  H1  
CT  HC  HC  C6  O2  O2  C   O   N   H   CT  H1  CT  HC  HC  C5  O   N   H   H   
C   O   N   H   CT  H1  CT  HC  HC  C5  O   N   H   H   C   O   N   H   CT  H1  
C8  H1  CT  HC  HC  HC  O3  HO  C   O   N   H   CT  H1  CT  HC  C3  HC  HC  HC  
CT  HC  HC  C3  HC  HC  HC  C   O   N   H   CT  H1  CT  HC  HC  CA  CA  HA  CA  
HA  CA  HA  CA  HA  CA  HA  C   O   N   H   CT  H1  C8  HC  CT  HC  HC  HC  CT  
HC  HC  HC  C   O   N   H   CT  H1  CT  HC  HC  C9  HC  HC  C   O   N   H   H   
C   O   N   H   C1  H1  H1  C   O   N   H   CT  H1  CT  HC  HC  C4  HC  CT  HC  
HC  HC  CT  HC  HC  HC  C   O   N   H   C1  H1  H1  C   O   N   H   CT  H1  CT  
HC  HC  C9  HC  HC  C   O2  O2  C   O   N   H   CT  H1  CT  HC  HC  C5  O   N   
H   H   C   O   N   H   CT  H1  C8  HC  CT  HC  HC  HC  CT  HC  HC  HC  C   O   
N   H   CT  H1  C8  H1  CT  HC  HC  HC  O3  HO  C   O   N   H   CT  H1  CT  HC  
C3  HC  HC  HC  CT  HC  HC  C3  HC  HC  HC  C   O   N   H   CT  H1  CT  HC  HC  
C9  HC  HC  C   O2  O2  C   O   N   H   CT  H1  C8  H1  H1  OH  HO  C   O   N   
H   CT  H1  C8  HC  CT  HC  HC  HC  CT  HC  HC  HC  C   O   N   H   CT  H1  C8  
HC  HC  HC  C   O   N   H   CT  H1  CT  HC  HC  C6  O2  O2  C   O   N   H   CT  
H1  CT  HC  HC  CA  CA  HA  CA  HA  C   OH  HO  CA  HA  CA  HA  C   O   N   H   
CT  H1  CT  HC  HC  CA  CA  HA  CA  HA  CA  HA  CA  HA  CA  HA  C   O   N   H   
CT  H1  CT  HC  HC  C9  HC  HC  CT  HC  HC  CT  HP  HP  N3  H   H   H   C   O   
N   H   CT  H1  CT  HC  HC  C9  HC  HC  C   O   N   H   H   C   O   N   H   CT  
H1  CT  HC  C3  HC  HC  HC  CT  HC  HC  C3  HC  HC  HC  C   O   N   H   C1  H1  
H1  C   O   N   H   CT  H1  CT  HC  C3  HC  HC  HC  CT  HC  HC  C3  HC  HC  HC  
C   O   N   H   CT  H1  CT  HC  C3  HC  HC  HC  CT  HC  HC  C3  HC  HC  HC  C   
O   N   H   CT  H1  CT  HC  HC  C9  HC  HC  CT  HC  HC  CT  HP  HP  N3  H   H   
H   C   O   N   H   CT  H1  C8  H1  CT  HC  HC  HC  O3  HO  C   O   N   H   CT  
H1  CT  HC  HC  C5  O   N   H   H   C   O   N   H   CT  H1  CT  HC  HC  C9  HC  
HC  CT  HC  HC  CT  HP  HP  N3  H   H   H   C   O   N   H   CT  H1  CT  HC  HC  
C9  HC  HC  CT  HC  HC  CT  HP  HP  N3  H   H   H   C   O   N   H   CT  H1  C8  
H1  CT  HC  HC  HC  O3  HO  C   O   N   H   C1  H1  H1  C   O   N   H   CT  H1  
CT  HC  HC  C9  HC  HC  C   O   N   H   H   C   O   N   CT  H1  H1  CT  HC  HC  
CT  HC  HC  CT  H1  C   O   N   H   CT  H1  CT  HC  HC  C9  H1  H1  S   CT  H1  
H1  H1  C   O   N   H   CT  H1  CT  HC  C3  HC  HC  HC  CT  HC  HC  C3  HC  HC  
HC  C   O   N   H   CT  H1  CT  HC  HC  C5  O   N   H   H   C   O   N   H   CT  
H1  CT  HC  HC  C4  HC  CT  HC  HC  HC  CT  HC  HC  HC  C   O   N   H   CT  H1  
CT  HC  HC  CA  CA  HA  CA  HA  C   OH  HO  CA  HA  CA  HA  C   O   N   H   CT  
H1  C8  H1  CT  HC  HC  HC  O3  HO  C   O   N   H   CT  H1  CT  HC  HC  C6  O2  
O2  C   O   N   H   CT  H1  CT  HC  HC  C9  HC  HC  CT  H1  H1  N2  H   CA  N2  
H   H   N2  H   H   C   O   N   H   CT  H1  CT  HC  HC  C9  HC  HC  C   O2  O2  
C   O   N   H   CT  H1  C8  H1  CT  HC  HC  HC  O3  HO  C   O   N   H   C1  H1  
H1  C   O   N   H   CT  H1  CT  HC  HC  C9  HC  HC  CT  HC  HC  CT  HP  HP  N3  
H   H   H   C   O   N   H   CT  H1  CT  HC  HC  C4  HC  CT  HC  HC  HC  CT  HC  
HC  HC  C   O   N   H   CT  H1  CT  HC  HC  C9  HC  HC  CT  HC  HC  CT  HP  HP  
N3  H   H   H   C   O   N   H   C1  H1  H1  C   O   N   H   CT  H1  CT  HC  HC  
C9  HC  HC  C   O2  O2  C   O   N   H   CT  H1  C8  HC  HC  HC  C   O   N   H   
CT  H1  C8  H1  CT  HC  HC  HC  O3  HO  C   O   N   H   CT  H1  C8  HC  CT  HC  
HC  HC  CT  HC  HC  HC  C   O   N   H   CT  H1  C8  H1  H1  OH  HO  C   O   N   
H   CT  H1  CT  HC  HC  CA  CA  HA  CA  HA  CA  HA  CA  HA  CA  HA  C   O   N   
H   CT  H1  CT  HC  HC  C6  O2  O2  C   O   N   H   CT  H1  CT  HC  HC  C6  O2  
O2  C   O   N   CT  H1  H1  CT  HC  HC  CT  HC  HC  CT  H1  C   O   N   CT  H1  
H1  CT  HC  HC  CT  HC  HC  CT  H1  C   O   N   H   CT  H1  C8  H1  H1  OH  HO  
C   O   N   H   CT  H1  C8  HC  HC  HC  C   O   N   H   CT  H1  CT  HC  HC  C9  
HC  HC  CT  HC  HC  CT  HP  HP  N3  H   H   H   C   O   N   H   CT  H1  C8  HC  
HC  HC  C   O   N   H   CT  H1  C8  HC  HC  HC  C   O   N   H   CT  H1  CT  HC  
C3  HC  HC  HC  CT  HC  HC  C3  HC  HC  HC  C   O   N   H   CT  H1  CT  HC  HC  
C6  O2  O2  C   O   N   H   CT  H1  CT  HC  HC  C*  CW  H4  NA  H   CN  CA  HA  
CA  HA  CA  HA  CA  HA  CB  C   O   N   H   CT  H1  CT  HC  HC  CA  CA  HA  CA  
HA  CA  HA  CA  HA  CA  HA  C   O   N   H   CT  H1  CT  HC  HC  C6  O2  O2  C   
O   N   H   C1  H1  H1  C   O   N   H   CT  H1  CT  HC  HC  C9  HC  HC  CT  HC  
HC  CT  HP  HP  N3  H   H   H   C   O   N   H   CT  H1  CT  HC  HC  C9  HC  HC  
C   O2  O2  C   O   N   H   CT  H1  CT  HC  HC  CA  CA  HA  CA  HA  CA  HA  CA  
HA  CA  HA  C   O   N   H   CT  H1  C8  H1  H1  OH  HO  C   O   N   H   C1  H1  
H1  C   O   N   H   CT  H1  CT  HC  HC  C5  O   N   H   H   C   O   N   CT  H1  
H1  CT  HC  HC  CT  HC  HC  CT  H1  C   O   N   H   CT  H1  CT  HC  C3  HC  HC  
HC  CT  HC  HC  C3  HC  HC  HC  C   O   N   H   CT  H1  CT  HC  HC  C9  HC  HC  
CT  HC  HC  CT  HP  HP  N3  H   H   H   C   O   N   H   CT  H1  C8  HC  CT  HC  
HC  HC  CT  HC  HC  HC  C   O   N   H   CT  H1  C8  H1  H1  OH  HO  C   O   N   
H   CT  H1  CT  HC  HC  CA  CA  HA  CA  HA  CA  HA  CA  HA  CA  HA  C   O   N   
H   CT  H1  C8  HC  HC  HC  C   O   N   H   CT  H1  C8  H1  CT  HC  HC  HC  O3  
HO  C   O   N   H   CT  H1  CT  HC  HC  C9  HC  HC  CT  H1  H1  N2  H   CA  N2  
H   H   N2  H   H   C   O   N   H   CT  H1  CT  HC  HC  C9  HC  HC  CT  H1  H1  
N2  H   CA  N2  H   H   N2  H   H   C   O   N   H   CT  H1  C8  HC  HC  HC  C   
O   N   H   CT  H1  CT  HC  HC  C6  O2  O2  C   O   N   H   CT  H1  CT  HC  HC  
CA  CA  HA  CA  HA  CA  HA  CA  HA  CA  HA  C   O   N   H   CT  H1  CT  HC  HC  
C5  O   N   H   H   C   O   N   H   CT  H1  CT  HC  HC  C9  HC  HC  CT  H1  H1  
N2  H   CA  N2  H   H   N2  H   H   C   O   N   H   C1  H1  H1  C   O   N   H   
C1  H1  H1  C   O   N   H   C1  H1  H1  C   O   N   H   CT  H1  CT  HC  HC  C5  
O   N   H   H   C   O   N   H   C1  H1  H1  C   O   N   H   CT  H1  CT  HC  HC  
C9  HC  HC  CT  H1  H1  N2  H   CA  N2  H   H   N2  H   H   C   O   N   H   C1  
H1  H1  C   O   N   H   C1  H1  H1  C   O   N   H   CT  H1  CT  HC  HC  C9  HC  
HC  CT  H1  H1  N2  H   CA  N2  H   H   N2  H   H   C   O   N   H   C1  H1  H1  
C   O   N   H   CT  H1  CT  HC  HC  C9  HC  HC  CT  H1  H1  N2  H   CA  N2  H   
H   N2  H   H   C   O   N   H   C1  H1  H1  C   O   N   H   C1  H1  H1  C   O   
N   CT  H1  H1  CT  HC  HC  CT  HC  HC  CT  H1  C   O   N   H   CT  H1  CT  HC  
HC  C9  H1  H1  S   CT  H1  H1  H1  C   O   N   H   C1  H1  H1  C   O   N   H   
CT  H1  CT  HC  HC  C9  HC  HC  CT  H1  H1  N2  H   CA  N2  H   H   N2  H   H   
C   O   N   H   C1  H1  H1  C   O   N   H   C1  H1  H1  C   O   N   H   CT  H1  
CT  HC  HC  CA  CA  HA  CA  HA  C   OH  HO  CA  HA  CA  HA  C   O   N   H   C1  
H1  H1  C   O   N   H   C1  H1  H1  C   O   N   H   C1  H1  H1  C   O   N   H   
C1  H1  H1  C   O   N   H   CT  H1  C8  H1  H1  OH  HO  C   O   N   H   C1  H1  
H1  C   O   N   H   C1  H1  H1  C   O   N   H   C1  H1  H1  C   O   N   H   C1  
H1  H1  C   O   N   H   CT  H1  CT  HC  HC  C9  HC  HC  CT  H1  H1  N2  H   CA  
N2  H   H   N2  H   H   C   O   N   H   C1  H1  H1  C   O   N   H   C1  H1  H1  
C   O   N   H   CT  H1  CT  HC  HC  CA  CA  HA  CA  HA  CA  HA  CA  HA  CA  HA  
C   O   N   CT  H1  H1  CT  HC  HC  CT  HC  HC  CT  H1  C   O   N   H   CT  H1  
C8  H1  H1  OH  HO  C   O   N   H   C1  H1  H1  C   O   N   H   C1  H1  H1  C   
O   N   H   C1  H1  H1  C   O   N   H   C1  H1  H1  C   O   N   H   C1  H1  H1  
C   O   N   H   C1  H1  H1  C   O   N   H   C1  H1  H1  C   O   N   H   CT  H1  
CT  HC  HC  C9  HC  HC  C   O   N   H   H   C   O   N   H   CT  H1  CT  HC  HC  
C9  HC  HC  C   O   N   H   H   C   O   N   H   CT  H1  CT  HC  HC  C9  HC  HC  
CT  H1  H1  N2  H   CA  N2  H   H   N2  H   H   C   O   N   H   CT  H1  C8  HC  
HC  HC  C   O   N   H   C1  H1  H1  C   O   N   H   CT  H1  CT  HC  HC  C6  O2  
O2  C   O   N   H   CT  H1  CT  HC  HC  C*  CW  H4  NA  H   CN  CA  HA  CA  HA  
CA  HA  CA  HA  CB  C   O   N   H   CT  H1  CT  HC  HC  C9  HC  HC  CT  HC  HC  
CT  HP  HP  N3  H   H   H   C   O   N   H   CT  H1  CT  H1  H1  SH  HS  C   O   
N   CT  H1  H1  CT  HC  HC  CT  HC  HC  CT  H1  C   O   N   H   CT  H1  CT  HC  
HC  C5  O   N   H   H   C   O   N   CT  H1  H1  CT  HC  HC  CT  HC  HC  CT  H1  
C   O   N   H   CT  H1  C8  H1  CT  HC  HC  HC  O3  HO  C   O   N   H   CT  H1  
CT  H1  H1  SH  HS  C   O   N   H   CT  H1  CT  HC  HC  C9  HC  HC  C   O2  O2  
C   O   N   H   CT  H1  CT  HC  HC  C5  O   N   H   H   C   O   N   H   CT  H1  
CT  HC  HC  C9  H1  H1  S   CT  H1  H1  H1  C   O   N   H   CT  H1  CT  HC  HC  
C5  O   N   H   H   C   O   N   H   CT  H1  CT  HC  HC  CA  CA  HA  CA  HA  CA  
HA  CA  HA  CA  HA  C   O   N   H   CT  H1  C8  H1  H1  OH  HO  C   O   N   H   
CT  H1  CT  HC  HC  C*  CW  H4  NA  H   CN  CA  HA  CA  HA  CA  HA  CA  HA  CB  
C   O   N   H   CT  H1  CT  HC  HC  C9  HC  HC  CT  H1  H1  N2  H   CA  N2  H   
H   N2  H   H   C   O   N   H   CT  H1  CT  HC  HC  C5  O   N   H   H   C   O   
N   H   CT  H1  CT  HC  HC  C9  HC  HC  C   O2  O2  C   O   N   H   CT  H1  CT  
H1  H1  SH  HS  C   O   N   H   CT  H1  CT  HC  HC  C5  O   N   H   H   C   O   
N   H   CT  H1  CT  HC  HC  C9  HC  HC  C   O   N   H   H   C   O   N   H   CT  
H1  CT  H1  H1  SH  HS  C   O   N   H   CT  H1  CT  HC  HC  C9  HC  HC  CT  HC  
HC  CT  HP  HP  N3  H   H   H   C   O   N   H   CT  H1  C8  HC  HC  HC  C   O   
N   CT  H1  H1  CT  HC  HC  CT  HC  HC  CT  H1  C   O   N   H   CT  H1  CT  HC  
HC  C9  HC  HC  CT  HC  HC  CT  HP  HP  N3  H   H   H   C   O   N   CT  H1  H1  
CT  HC  HC  CT  HC  HC  CT  H1  C   O   N   H   CT  H1  CT  HC  HC  C6  O2  O2  
C   O   N   H   C1  H1  H1  C   O   N   CT  H1  H1  CT  HC  HC  CT  HC  HC  CT  
H1  C   O   N   H   C1  H1  H1  C   O   N   H   C1  H1  H1  C   O   N   H   C1  
H1  H1  C   O   N   CT  H1  H1  CT  HC  HC  CT  HC  HC  CT  H1  C   O   N   H   
C1  H1  H1  C   O   N   H   C1  H1  H1  C   O   N   H   CT  H1  C8  H1  H1  OH  
HO  C   O   N   H   CT  H1  CT  HC  HC  CC  NA  H   CR  H5  NB  CV  H4  C   O   
N   H   CT  H1  CT  HC  HC  C9  H1  H1  S   CT  H1  H1  H1  C   O   N   H   C1  
H1  H1  C   O   N   H   C1  H1  H1  C   O   N   H   CT  H1  CT  HC  HC  C5  O   
N   H   H   C   O   N   H   CT  H1  CT  HC  HC  CA  CA  HA  CA  HA  C   OH  HO  
CA  HA  CA  HA  C   O   N   H   C1  H1  H1  C   O   N   H   CT  H1  CT  HC  HC  
C6  O2  O2  C   O   N   H   CT  H1  CT  HC  HC  C6  O2  O2  C   O   N   H   CT  
H1  CT  HC  HC  C9  HC  HC  CT  H1  H1  N2  H   CA  N2  H   H   N2  H   H   C   
O   N   H   CT  H1  CT  HC  HC  C9  HC  HC  CT  H1  H1  N2  H   CA  N2  H   H   
N2  H   H   C   O   N   H   C1  H1  H1  C   O   N   H   C1  H1  H1  C   O   N   
H   CT  H1  CT  HC  HC  C9  HC  HC  CT  H1  H1  N2  H   CA  N2  H   H   N2  H   
H   C   O   N   H   C1  H1  H1  C   O   N   H   C1  H1  H1  C   O   N   H   CT  
H1  CT  HC  HC  CA  CA  HA  CA  HA  C   OH  HO  CA  HA  CA  HA  C   O   N   H   
CT  H1  CT  HC  HC  C6  O2  O2  C   O   N   H   CT  H1  CT  HC  HC  C9  HC  HC  
CT  H1  H1  N2  H   CA  N2  H   H   N2  H   H   C   O   N   H   C1  H1  H1  C   
O   N   H   C1  H1  H1  C   O   N   H   CT  H1  CT  HC  HC  CA  CA  HA  CA  HA  
C   OH  HO  CA  HA  CA  HA  C   O   N   H   CT  H1  CT  HC  HC  C9  HC  HC  CT  
H1  H1  N2  H   CA  N2  H   H   N2  H   H   C   O   N   H   C1  H1  H1  C   O   
N   H   CT  H1  CT  HC  HC  C9  HC  HC  CT  H1  H1  N2  H   CA  N2  H   H   N2  
H   H   C   O   N   H   C1  H1  H1  C   O   N   H   C1  H1  H1  C   O   N   H   
CT  H1  CT  HC  HC  C6  O2  O2  C   O   N   H   CT  H1  CT  HC  HC  C9  HC  HC  
CT  H1  H1  N2  H   CA  N2  H   H   N2  H   H   C   O   N   H   C1  H1  H1  C   
O   N   H   C1  H1  H1  C   O   N   H   CT  H1  CT  HC  HC  CA  CA  HA  CA  HA  
CA  HA  CA  HA  CA  HA  C   O   N   H   CT  H1  CT  HC  HC  C9  HC  HC  CT  H1  
H1  N2  H   CA  N2  H   H   N2  H   H   C   O   N   H   C1  H1  H1  C   O   N   
H   C1  H1  H1  C   O   N   H   CT  H1  CT  HC  HC  C9  HC  HC  CT  H1  H1  N2  
H   CA  N2  H   H   N2  H   H   C   O   N   H   C1  H1  H1  C   O   N   H   C1  
H1  H1  C   O   N   H   C1  H1  H1  C   O   N   H   CT  H1  CT  HC  HC  C6  O2  
O2  C   O   N   H   CT  H1  CT  HC  HC  C9  HC  HC  CT  H1  H1  N2  H   CA  N2  
H   H   N2  H   H   C   O   N   H   C1  H1  H1  C   O   N   H   C1  H1  H1  C   
O   N   H   CT  H1  CT  HC  HC  CA  CA  HA  CA  HA  CA  HA  CA  HA  CA  HA  C   
O   N   H   C1  H1  H1  C   O   N   CT  H1  H1  CT  HC  HC  CT  HC  HC  CT  H1  
C   O   N   H   C1  H1  H1  C   O   N   H   CT  H1  CT  HC  HC  C9  HC  HC  CT  
HC  HC  CT  HP  HP  N3  H   H   H   C   O   N   H   CT  H1  CT  HC  HC  C9  H1  
H1  S   CT  H1  H1  H1  C   O   N   H   CT  H1  CT  HC  HC  C6  O2  O2  C   O   
N   H   CT  H1  C8  H1  H1  OH  HO  C   O   N   H   CT  H1  CT  HC  HC  C9  HC  
HC  CT  H1  H1  N2  H   CA  N2  H   H   N2  H   H   C   O   N   H   C1  H1  H1  
C   O   N   H   CT  H1  CT  HC  HC  C9  HC  HC  C   O2  O2  C   O   N   H   CT  
H1  CT  HC  HC  CC  NA  H   CR  H5  NB  CV  H4  C   O   N   H   CT  H1  CT  HC  
HC  C9  HC  HC  CT  H1  H1  N2  H   CA  N2  H   H   N2  H   H   C   O   N   H   
CT  H1  CT  HC  HC  C9  HC  HC  C   O   N   H   H   C   O   N   H   CT  H1  CT  
HC  HC  C6  O2  O2  C   O   N   H   CT  H1  CT  HC  HC  C9  HC  HC  CT  H1  H1  
N2  H   CA  N2  H   H   N2  H   H   C   O   N   H   CT  H1  CT  HC  HC  C9  HC  
HC  CT  H1  H1  N2  H   CA  N2  H   H   N2  H   H   C   O   N   H   CT  H1  CT  
HC  HC  C9  HC  HC  C   O2  O2  C   O   N   H   CT  H1  CT  HC  HC  C9  HC  HC  
CT  H1  H1  N2  H   CA  N2  H   H   N2  H   H   C   O   N   CT  H1  H1  CT  HC  
HC  CT  HC  HC  CT  H1  C   O   N   H   CT  H1  CT  HC  HC  CA  CA  HA  CA  HA  
C   OH  HO  CA  HA  CA  HA  C   O2  O2  N3  H   H   H   CT  HP  CT  HC  HC  CT  
H1  H1  S   CT  H1  H1  H1  C   O   N   H   CT  H1  C8  HC  HC  HC  C   O   N   
H   CT  H1  C8  H1  H1  OH  HO  C   O   N   H   CT  H1  CT  HC  HC  C5  O   N   
H   H   C   O   N   H   CT  H1  CT  HC  HC  C6  O2  O2  C   O   N   H   CT  H1  
CT  HC  HC  CA  CA  HA  CA  HA  C   OH  HO  CA  HA  CA  HA  C   O   N   H   CT  
H1  C8  H1  CT  HC  HC  HC  O3  HO  C   O   N   H   CT  H1  CT  HC  HC  C9  HC  
HC  C   O   N   H   H   C   O   N   H   CT  H1  CT  HC  HC  C9  HC  HC  C   O   
N   H   H   C   O   N   H   CT  H1  C8  HC  HC  HC  C   O   N   H   CT  H1  C8  
H1  CT  HC  HC  HC  O3  HO  C   O   N   H   CT  H1  CT  HC  HC  C9  HC  HC  C   
O   N   H   H   C   O   N   H   CT  H1  C8  H1  H1  OH  HO  C   O   N   H   CT  
H1  CT  HC  HC  CA  CA  HA  CA  HA  C   OH  HO  CA  HA  CA  HA  C   O   N   H   
C1  H1  H1  C   O   N   H   CT  H1  C8  HC  HC  HC  C   O   N   H   CT  H1  CT  
HC  HC  CA  CA  HA  CA  HA  C   OH  HO  CA  HA  CA  HA  C   O   N   CT  H1  H1  
CT  HC  HC  CT  HC  HC  CT  H1  C   O   N   H   CT  H1  C8  H1  CT  HC  HC  HC  
O3  HO  C   O   N   H   CT  H1  CT  HC  HC  C9  HC  HC  C   O   N   H   H   C   
O   N   CT  H1  H1  CT  HC  HC  CT  HC  HC  CT  H1  C   O   N   H   C1  H1  H1  
C   O   N   H   CT  H1  CT  HC  HC  C9  HC  HC  C   O   N   H   H   C   O   N   
H   C1  H1  H1  C   O   N   H   CT  H1  CT  HC  HC  CA  CA  HA  CA  HA  C   OH  
HO  CA  HA  CA  HA  C   O   N   H   CT  H1  C8  H1  H1  OH  HO  C   O   N   H   
CT  H1  CT  HC  HC  C9  HC  HC  C   O   N   H   H   C   O   N   H   CT  H1  CT  
HC  HC  C9  HC  HC  C   O   N   H   H   C   O   N   H   CT  H1  C8  H1  H1  OH  
HO  C   O   N   H   CT  H1  C8  H1  H1  OH  HO  C   O   N   H   CT  H1  CT  HC  
HC  C9  HC  HC  C   O   N   H   H   C   O   N   CT  H1  H1  CT  HC  HC  CT  HC  
HC  CT  H1  C   O   N   H   CT  H1  CT  HC  HC  CA  CA  HA  CA  HA  C   OH  HO  
CA  HA  CA  HA  C   O   N   H   C1  H1  H1  C   O   N   H   CT  H1  CT  HC  HC  
C9  HC  HC  C   O   N   H   H   C   O   N   H   CT  H1  CT  HC  HC  C9  HC  HC  
C   O   N   H   H   C   O   N   H   CT  H1  C8  H1  H1  OH  HO  C   O   N   H   
CT  H1  CT  HC  HC  CA  CA  HA  CA  HA  C   OH  HO  CA  HA  CA  HA  C   O   N   
H   CT  H1  C8  H1  H1  OH  HO  C   O   N   H   C1  H1  H1  C   O   N   H   CT  
H1  CT  HC  HC  CA  CA  HA  CA  HA  C   OH  HO  CA  HA  CA  HA  C   O   N   H   
CT  H1  C8  H1  H1  OH  HO  C   O   N   H   CT  H1  CT  HC  HC  C9  HC  HC  C   
O   N   H   H   C   O   N   H   CT  H1  C8  H1  H1  OH  HO  C   O   N   H   CT  
H1  C8  H1  CT  HC  HC  HC  O3  HO  C   O   N   H   CT  H1  CT  HC  HC  C6  O2  
O2  C   O   N   H   CT  H1  C8  H1  CT  HC  HC  HC  O3  HO  C   O   N   H   CT  
H1  C8  H1  H1  OH  HO  C   O   N   H   C1  H1  H1  C   O   N   H   CT  H1  CT  
HC  HC  CA  CA  HA  CA  HA  C   OH  HO  CA  HA  CA  HA  C   O   N   H   C1  H1  
H1  C   O   N   H   CT  H1  CT  HC  HC  C9  HC  HC  C   O   N   H   H   C   O   
N   H   CT  H1  C8  H1  H1  OH  HO  C   O   N   H   CT  H1  C8  H1  H1  OH  HO  
C   O   N   H   CT  H1  CT  HC  HC  CA  CA  HA  CA  HA  C   OH  HO  CA  HA  CA  
HA  C   O   N   H   CT  H1  C8  H1  H1  OH  HO  C   O   N   H   CT  H1  C8  H1  
H1  OH  HO  C   O   N   H   CT  H1  CT  HC  HC  CA  CA  HA  CA  HA  C   OH  HO  
CA  HA  CA  HA  C   O   N   H   C1  H1  H1  C   O   N   H   CT  H1  CT  HC  HC  
C9  HC  HC  C   O   N   H   H   C   O   N   H   CT  H1  C8  H1  H1  OH  HO  C   
O   N   H   CT  H1  CT  HC  HC  C9  HC  HC  C   O   N   H   H   C   O   N   H   
CT  H1  CT  HC  HC  C5  O   N   H   H   C   O   N   H   CT  H1  C8  H1  CT  HC  
HC  HC  O3  HO  C   O   N   H   C1  H1  H1  C   O   N   H   CT  H1  CT  HC  HC  
CA  CA  HA  CA  HA  C   OH  HO  CA  HA  CA  HA  C   O   N   H   C1  H1  H1  C   
O   N   H   CT  H1  C8  H1  CT  HC  HC  HC  O3  HO  C   O   N   H   CT  H1  CT  
HC  HC  C9  HC  HC  C   O   N   H   H   C   O   N   H   CT  H1  C8  H1  H1  OH  
HO  C   O   N   H   CT  H1  C8  H1  CT  HC  HC  HC  O3  HO  C   O   N   CT  H1  
H1  CT  HC  HC  CT  HC  HC  CT  H1  C   O   N   H   CT  H1  CT  HC  HC  C9  HC  
HC  C   O   N   H   H   C   O   N   H   C1  H1  H1  C   O   N   H   CT  H1  CT  
HC  HC  CA  CA  HA  CA  HA  C   OH  HO  CA  HA  CA  HA  C   O   N   H   C1  H1  
H1  C   O   N   H   CT  H1  C8  H1  H1  OH  HO  C   O   N   H   CT  H1  C8  H1  
CT  HC  HC  HC  O3  HO  C   O   N   H   C1  H1  H1  C   O   N   H   C1  H1  H1  
C   O   N   H   CT  H1  CT  HC  HC  CA  CA  HA  CA  HA  C   OH  HO  CA  HA  CA  
HA  C   O   N   H   C1  H1  H1  C   O   N   H   CT  H1  C8  H1  H1  OH  HO  C   
O   N   H   CT  H1  C8  H1  H1  OH  HO  C   O   N   H   CT  H1  CT  HC  HC  C9  
HC  HC  C   O   N   H   H   C   O   N   H   CT  H1  C8  H1  H1  OH  HO  C   O   
N   H   CT  H1  C8  H1  H1  OH  HO  C   O   N   H   CT  H1  CT  HC  HC  C9  HC  
HC  C   O   N   H   H   C   O   N   H   CT  H1  C8  H1  H1  OH  HO  C   O   N   
H   CT  H1  C8  H1  H1  OH  HO  C   O   N   H   CT  H1  CT  HC  HC  CA  CA  HA  
CA  HA  C   OH  HO  CA  HA  CA  HA  C   O   N   H   C1  H1  H1  C   O   N   H   
CT  H1  CT  HC  HC  C9  HC  HC  C   O   N   H   H   C   O   N   H   CT  H1  CT  
HC  HC  C9  HC  HC  C   O   N   H   H   C   O   N   H   CT  H1  C8  H1  H1  OH  
HO  C   O   N   H   CT  H1  C8  H1  H1  OH  HO  C   O   N   H   CT  H1  CT  HC  
HC  CA  CA  HA  CA  HA  C   OH  HO  CA  HA  CA  HA  C   O   N   CT  H1  H1  CT  
HC  HC  CT  HC  HC  CT  H1  C   O   N   H   C1  H1  H1  C   O   N   H   CT  H1  
CT  HC  HC  CA  CA  HA  CA  HA  C   OH  HO  CA  HA  CA  HA  C   O   N   H   C1  
H1  H1  C   O   N   H   CT  H1  CT  HC  HC  C9  HC  HC  C   O   N   H   H   C   
O   N   H   CT  H1  CT  HC  HC  C9  HC  HC  C   O   N   H   H   C   O   N   CT  
H1  H1  CT  HC  HC  CT  HC  HC  CT  H1  C   O   N   H   CT  H1  C8  HC  HC  HC  
C   O   N   CT  H1  H1  CT  HC  HC  CT  HC  HC  CT  H1  C   O   N   H   CT  H1  
C8  H1  H1  OH  HO  C   O   N   H   CT  H1  C8  H1  H1  OH  HO  C   O   N   H   
CT  H1  C8  H1  CT  HC  HC  HC  O3  HO  C   O   N   H   CT  H1  C8  H1  H1  OH  
HO  C   O   N   H   C1  H1  H1  C   O   N   H   CT  H1  C8  H1  H1  OH  HO  C   
O   N   H   CT  H1  CT  HC  HC  CA  CA  HA  CA  HA  C   OH  HO  CA  HA  CA  HA  
C   O   N   H   C1  H1  H1  C   O   N   H   CT  H1  C8  H1  H1  OH  HO  C   O   
N   H   CT  H1  C8  H1  H1  OH  HO  C   O   N   H   CT  H1  C8  H1  H1  OH  HO  
C   O   N   H   CT  H1  CT  HC  HC  C9  HC  HC  C   O   N   H   H   C   O   N   
H   CT  H1  C8  H1  H1  OH  HO  C   O   N   H   CT  H1  C8  H1  H1  OH  HO  C   
O   N   H   CT  H1  C8  H1  H1  OH  HO  C   O   N   H   CT  H1  CT  HC  HC  CA  
CA  HA  CA  HA  C   OH  HO  CA  HA  CA  HA  C   O   N   H   C1  H1  H1  C   O   
N   H   CT  H1  CT  HC  HC  C9  HC  HC  C   O   N   H   H   C   O   N   CT  H1  
H1  CT  HC  HC  CT  HC  HC  CT  H1  C   O   N   H   CT  H1  CT  HC  HC  C9  HC  
HC  C   O   N   H   H   C   O   N   H   CT  H1  C8  H1  H1  OH  HO  C   O   N   
H   C1  H1  H1  C   O   N   H   CT  H1  C8  H1  H1  OH  HO  C   O   N   H   CT  
H1  CT  HC  HC  CA  CA  HA  CA  HA  C   OH  HO  CA  HA  CA  HA  C   O   N   H   
CT  H1  C8  H1  H1  OH  HO  C   O   N   H   CT  H1  CT  HC  HC  C9  HC  HC  C   
O   N   H   H   C   O   N   H   CT  H1  CT  HC  HC  C9  HC  HC  C   O   N   H   
H   C   O   N   CT  H1  H1  CT  HC  HC  CT  HC  HC  CT  H1  C   O   N   H   CT  
H1  C8  H1  H1  OH  HO  C   O   N   H   CT  H1  CT  HC  HC  CA  CA  HA  CA  HA  
C   OH  HO  CA  HA  CA  HA  C   O   N   H   C1  H1  H1  C   O   N   H   C1  H1  
H1  C   O   N   H   CT  H1  CT  HC  HC  C9  HC  HC  C   O   N   H   H   C   O   
N   H   CT  H1  CT  HC  HC  C9  HC  HC  C   O   N   H   H   C   O   N   H   CT  
H1  CT  HC  HC  C9  HC  HC  C   O   N   H   H   C   O   N   H   CT  H1  C8  H1  
H1  OH  HO  C   O   N   H   CT  H1  CT  HC  HC  CA  CA  HA  CA  HA  C   OH  HO  
CA  HA  CA  HA  C   O   N   H   C1  H1  H1  C   O   N   H   CT  H1  CT  HC  HC  
C9  HC  HC  C   O   N   H   H   C   O   N   H   CT  H1  CT  HC  HC  C9  HC  HC  
C   O   N   H   H   C   O   N   H   CT  H1  CT  HC  HC  C9  HC  HC  C   O   N   
H   H   C   O   N   H   CT  H1  C8  H1  H1  OH  HO  C   O   N   H   CT  H1  CT  
HC  HC  CA  CA  HA  CA  HA  C   OH  HO  CA  HA  CA  HA  C   O   N   H   CT  H1  
CT  HC  HC  C5  O   N   H   H   C   O   N   CT  H1  H1  CT  HC  HC  CT  HC  HC  
CT  H1  C   O   N   CT  H1  H1  CT  HC  HC  CT  HC  HC  CT  H1  C   O   N   H   
CT  H1  CT  HC  HC  C9  HC  HC  C   O   N   H   H   C   O   N   H   C1  H1  H1  
C   O   N   H   CT  H1  CT  HC  HC  CA  CA  HA  CA  HA  C   OH  HO  CA  HA  CA  
HA  C   O   N   H   C1  H1  H1  C   O   N   H   CT  H1  CT  HC  HC  C9  HC  HC  
C   O   N   H   H   C   O   N   H   CT  H1  CT  HC  HC  C9  HC  HC  C   O   N   
H   H   C   O   N   H   CT  H1  CT  HC  HC  C5  O   N   H   H   C   O   N   H   
CT  H1  CT  HC  HC  C9  HC  HC  C   O   N   H   H   C   O   N   H   CT  H1  CT  
HC  HC  CA  CA  HA  CA  HA  C   OH  HO  CA  HA  CA  HA  C   O   N   H   CT  H1  
CT  HC  HC  C5  O   N   H   H   C   O   N   H   CT  H1  C8  H1  H1  OH  HO  C   
O   N   H   CT  H1  C8  H1  H1  OH  HO  C   O   N   H   CT  H1  C8  H1  H1  OH  
HO  C   O   N   H   C1  H1  H1  C   O   N   H   C1  H1  H1  C   O   N   H   C1  
H1  H1  C   O   N   H   C1  H1  H1  C   O   N   H   C1  H1  H1  C   O   N   H   
C1  H1  H1  C   O   N   H   C1  H1  H1  C   O   N   H   C1  H1  H1  C   O   N   
H   C1  H1  H1  C   O   N   H   C1  H1  H1  C   O   N   H   CT  H1  CT  HC  HC  
C5  O   N   H   H   C   O   N   H   CT  H1  CT  HC  HC  CA  CA  HA  CA  HA  C   
OH  HO  CA  HA  CA  HA  C   O   N   H   C1  H1  H1  C   O   N   H   CT  H1  CT  
HC  HC  C9  HC  HC  C   O   N   H   H   C   O   N   H   CT  H1  CT  HC  HC  C6  
O2  O2  C   O   N   H   CT  H1  CT  HC  HC  C9  HC  HC  C   O   N   H   H   C   
O   N   H   CT  H1  C8  H1  H1  OH  HO  C   O   N   H   CT  H1  C8  H1  H1  OH  
HO  C   O   N   H   CT  H1  CT  HC  HC  C9  H1  H1  S   CT  H1  H1  H1  C   O   
N   H   CT  H1  C8  H1  H1  OH  HO  C   O   N   H   CT  H1  C8  H1  H1  OH  HO  
C   O   N   H   C1  H1  H1  C   O   N   H   C1  H1  H1  C   O   N   H   C1  H1  
H1  C   O   N   H   CT  H1  C8  H1  H1  OH  HO  C   O   N   H   C1  H1  H1  C   
O   N   H   C1  H1  H1  C   O   N   H   C1  H1  H1  C   O   N   H   CT  H1  CT  
HC  HC  CA  CA  HA  CA  HA  C   OH  HO  CA  HA  CA  HA  C   O   N   H   C1  H1  
H1  C   O   N   H   CT  H1  CT  HC  HC  C5  O   N   H   H   C   O   N   H   CT  
H1  CT  HC  HC  C9  HC  HC  C   O   N   H   H   C   O   N   H   CT  H1  CT  HC  
HC  C6  O2  O2  C   O   N   H   CT  H1  CT  HC  HC  C9  HC  HC  C   O   N   H   
H   C   O   N   H   CT  H1  C8  H1  H1  OH  HO  C   O   N   H   C1  H1  H1  C   
O   N   H   C1  H1  H1  C   O   N   H   C1  H1  H1  C   O   N   H   C1  H1  H1  
C   O   N   H   CT  H1  C8  H1  H1  OH  HO  C   O   N   H   C1  H1  H1  C   O   
N   H   C1  H1  H1  C   O   N   H   CT  H1  CT  HC  HC  CA  CA  HA  CA  HA  C   
OH  HO  CA  HA  CA  HA  C   O   N   H   C1  H1  H1  C   O   N   H   CT  H1  CT  
HC  HC  C9  HC  HC  C   O   N   H   H   C   O   N   H   CT  H1  CT  HC  HC  C9  
HC  HC  C   O   N   H   H   C   O   N   H   CT  H1  CT  HC  HC  C6  O2  O2  C   
O   N   H   CT  H1  CT  HC  HC  C9  HC  HC  CT  H1  H1  N2  H   CA  N2  H   H   
N2  H   H   C   O   N   H   C1  H1  H1  C   O   N   H   C1  H1  H1  C   O   N   
H   CT  H1  CT  HC  HC  C9  HC  HC  CT  H1  H1  N2  H   CA  N2  H   H   N2  H   
H   C   O   N   H   C1  H1  H1  C   O   N   H   CT  H1  CT  HC  HC  C9  HC  HC  
CT  H1  H1  N2  H   CA  N2  H   H   N2  H   H   C   O   N   H   C1  H1  H1  C   
O   N   H   C1  H1  H1  C   O   N   H   CT  H1  C8  H1  H1  OH  HO  C   O   N   
H   C1  H1  H1  C   O   N   H   C1  H1  H1  C   O   N   H   C1  H1  H1  C   O   
N   H   C1  H1  H1  C   O   N   H   C1  H1  H1  C   O   N   H   C1  H1  H1  C   
O   N   H   C1  H1  H1  C   O   N   H   C1  H1  H1  C   O   N   H   C1  H1  H1  
C   O   N   H   C1  H1  H1  C   O   N   H   CT  H1  CT  HC  HC  CA  CA  HA  CA  
HA  C   OH  HO  CA  HA  CA  HA  C   O   N   H   CT  H1  CT  HC  HC  C5  O   N   
H   H   C   O   N   H   CT  H1  CT  HC  HC  C9  HC  HC  CT  H1  H1  N2  H   CA  
N2  H   H   N2  H   H   C   O   N   H   CT  H1  C8  H1  H1  OH  HO  C   O   N   
H   CT  H1  C8  H1  H1  OH  HO  C   O   N   H   C1  H1  H1  C   O   N   H   C1  
H1  H1  C   O   N   H   CT  H1  CT  HC  HC  CA  CA  HA  CA  HA  C   OH  HO  CA  
HA  CA  HA  C   O   N   H   CT  H1  CT  HC  HC  C9  HC  HC  C   O2  O2  C   O   
N   CT  H1  H1  CT  HC  HC  CT  HC  HC  CT  H1  C   O   N   H   CT  H1  CT  HC  
HC  C9  HC  HC  CT  H1  H1  N2  H   CA  N2  H   H   N2  H   H   C   O   N   H   
C1  H1  H1  C   O   N   H   CT  H1  CT  HC  HC  C9  HC  HC  CT  H1  H1  N2  H   
CA  N2  H   H   N2  H   H   C   O   N   H   C1  H1  H1  C   O   N   H   C1  H1  
H1  C   O   N   H   C1  H1  H1  C   O   N   H   CT  H1  CT  HC  HC  C9  HC  HC  
CT  H1  H1  N2  H   CA  N2  H   H   N2  H   H   C   O   N   H   C1  H1  H1  C   
O   N   H   C1  H1  H1  C   O   N   H   CT  H1  CT  HC  HC  C9  HC  HC  CT  H1  
H1  N2  H   CA  N2  H   H   N2  H   H   C   O   N   H   C1  H1  H1  C   O   N   
H   C1  H1  H1  C   O   N   H   CT  H1  CT  HC  HC  C9  H1  H1  S   CT  H1  H1  
H1  C   O   N   H   C1  H1  H1  C   O   N   H   C1  H1  H1  C   O   N   H   CT  
H1  C8  H1  H1  OH  HO  C   O   N   H   CT  H1  CT  HC  HC  C6  O2  O2  C   O   
N   H   CT  H1  CT  HC  HC  C9  HC  HC  CT  H1  H1  N2  H   CA  N2  H   H   N2  
H   H   C   O   N   H   C1  H1  H1  C   O   N   H   C1  H1  H1  C   O   N   H   
CT  H1  CT  HC  HC  CA  CA  HA  CA  HA  CA  HA  CA  HA  CA  HA  C   O   N   H   
CT  H1  CT  HC  HC  C5  O   N   H   H   C   O   N   H   CT  H1  CT  HC  HC  C9  
HC  HC  CT  HC  HC  CT  HP  HP  N3  H   H   H   C   O   N   H   CT  H1  CT  HC  
HC  CA  CA  HA  CA  HA  CA  HA  CA  HA  CA  HA  C   O   N   H   C1  H1  H1  C   
O   N   H   C1  H1  H1  C   O   N   CT  H1  H1  CT  HC  HC  CT  HC  HC  CT  H1  
C   O   N   H   CT  H1  CT  HC  HC  C9  HC  HC  CT  H1  H1  N2  H   CA  N2  H   
H   N2  H   H   C   O   N   H   CT  H1  CT  HC  HC  C6  O2  O2  C   O   N   H   
CT  H1  CT  HC  HC  C9  HC  HC  C   O   N   H   H   C   O   N   H   C1  H1  H1  
C   O   N   H   CT  H1  C8  H1  H1  OH  HO  C   O   N   H   CT  H1  CT  HC  HC  
C9  HC  HC  CT  H1  H1  N2  H   CA  N2  H   H   N2  H   H   C   O   N   H   CT  
H1  CT  HC  HC  CC  NA  H   CR  H5  NB  CV  H4  C   O   N   H   CT  H1  CT  HC  
HC  C6  O2  O2  C   O   N   H   CT  H1  C8  H1  H1  OH  HO  C   O   N   H   CT  
H1  CT  HC  HC  C9  HC  HC  C   O2  O2  C   O   N   H   CT  H1  CT  HC  HC  C9  
HC  HC  C   O   N   H   H   C   O   N   H   CT  H1  CT  HC  HC  C6  O2  O2  C   
O   N   H   CT  H1  CT  HC  HC  C5  O   N   H   H   C   O   N   H   CT  H1  C8  
H1  H1  OH  HO  C   O   N   H   CT  H1  CT  HC  HC  C6  O2  O2  C   O   N   H   
CT  H1  CT  HC  HC  C5  O   N   H   H   C   O   N   H   CT  H1  CT  HC  HC  C5  
O   N   H   H   C   O   N   H   CT  H1  C8  H1  CT  HC  HC  HC  O3  HO  C   O   
N   H   CT  H1  CT  HC  C3  HC  HC  HC  CT  HC  HC  C3  HC  HC  HC  C   O   N   
H   CT  H1  CT  HC  HC  CA  CA  HA  CA  HA  CA  HA  CA  HA  CA  HA  C   O   N   
H   CT  H1  C8  HC  CT  HC  HC  HC  CT  HC  HC  HC  C   O   N   H   CT  H1  CT  
HC  HC  C9  HC  HC  C   O   N   H   H   C   O   N   H   C1  H1  H1  C   O   N   
H   CT  H1  CT  HC  HC  C4  HC  CT  HC  HC  HC  CT  HC  HC  HC  C   O   N   H   
C1  H1  H1  C   O   N   H   CT  H1  CT  HC  HC  C9  HC  HC  C   O2  O2  C   O   
N   H   CT  H1  CT  HC  HC  C5  O   N   H   H   C   O   N   H   CT  H1  C8  HC  
CT  HC  HC  HC  CT  HC  HC  HC  C   O   N   H   CT  H1  C8  H1  CT  HC  HC  HC  
O3  HO  C   O   N   H   CT  H1  CT  HC  C3  HC  HC  HC  CT  HC  HC  C3  HC  HC  
HC  C   O   N   H   CT  H1  CT  HC  HC  C9  HC  HC  C   O2  O2  C   O   N   H   
CT  H1  C8  H1  H1  OH  HO  C   O   N   H   CT  H1  C8  HC  CT  HC  HC  HC  CT  
HC  HC  HC  C   O   N   H   CT  H1  C8  HC  HC  HC  C   O   N   H   CT  H1  CT  
HC  HC  C6  O2  O2  C   O   N   H   CT  H1  CT  HC  HC  CA  CA  HA  CA  HA  C   
OH  HO  CA  HA  CA  HA  C   O   N   H   CT  H1  CT  HC  HC  CA  CA  HA  CA  HA  
CA  HA  CA  HA  CA  HA  C   O   N   H   CT  H1  CT  HC  HC  C9  HC  HC  CT  HC  
HC  CT  HP  HP  N3  H   H   H   C   O   N   H   CT  H1  CT  HC  HC  C9  HC  HC  
C   O   N   H   H   C   O   N   H   CT  H1  CT  HC  C3  HC  HC  HC  CT  HC  HC  
C3  HC  HC  HC  C   O   N   H   C1  H1  H1  C   O   N   H   CT  H1  CT  HC  C3  
HC  HC  HC  CT  HC  HC  C3  HC  HC  HC  C   O   N   H   CT  H1  CT  HC  C3  HC  
HC  HC  CT  HC  HC  C3  HC  HC  HC  C   O   N   H   CT  H1  CT  HC  HC  C9  HC  
HC  CT  HC  HC  CT  HP  HP  N3  H   H   H   C   O   N   H   CT  H1  C8  H1  CT  
HC  HC  HC  O3  HO  C   O   N   H   CT  H1  CT  HC  HC  C5  O   N   H   H   C   
O   N   H   CT  H1  CT  HC  HC  C9  HC  HC  CT  HC  HC  CT  HP  HP  N3  H   H   
H   C   O   N   H   CT  H1  CT  HC  HC  C9  HC  HC  CT  HC  HC  CT  HP  HP  N3  
H   H   H   C   O   N   H   CT  H1  C8  H1  CT  HC  HC  HC  O3  HO  C   O   N   
H   C1  H1  H1  C   O   N   H   CT  H1  CT  HC  HC  C9  HC  HC  C   O   N   H   
H   C   O   N   CT  H1  H1  CT  HC  HC  CT  HC  HC  CT  H1  C   O   N   H   CT  
H1  CT  HC  HC  C9  H1  H1  S   CT  H1  H1  H1  C   O   N   H   CT  H1  CT  HC  
C3  HC  HC  HC  CT  HC  HC  C3  HC  HC  HC  C   O   N   H   CT  H1  CT  HC  HC  
C5  O   N   H   H   C   O   N   H   CT  H1  CT  HC  HC  C4  HC  CT  HC  HC  HC  
CT  HC  HC  HC  C   O   N   H   CT  H1  CT  HC  HC  CA  CA  HA  CA  HA  C   OH  
HO  CA  HA  CA  HA  C   O   N   H   CT  H1  C8  H1  CT  HC  HC  HC  O3  HO  C   
O   N   H   CT  H1  CT  HC  HC  C6  O2  O2  C   O   N   H   CT  H1  CT  HC  HC  
C9  HC  HC  CT  H1  H1  N2  H   CA  N2  H   H   N2  H   H   C   O   N   H   CT  
H1  CT  HC  HC  C9  HC  HC  C   O2  O2  C   O   N   H   CT  H1  C8  H1  CT  HC  
HC  HC  O3  HO  C   O   N   H   C1  H1  H1  C   O   N   H   CT  H1  CT  HC  HC  
C9  HC  HC  CT  HC  HC  CT  HP  HP  N3  H   H   H   C   O   N   H   CT  H1  CT  
HC  HC  C4  HC  CT  HC  HC  HC  CT  HC  HC  HC  C   O   N   H   CT  H1  CT  HC  
HC  C9  HC  HC  CT  HC  HC  CT  HP  HP  N3  H   H   H   C   O   N   H   C1  H1  
H1  C   O   N   H   CT  H1  CT  HC  HC  C9  HC  HC  C   O2  O2  C   O   N   H   
CT  H1  C8  HC  HC  HC  C   O   N   H   CT  H1  C8  H1  CT  HC  HC  HC  O3  HO  
C   O   N   H   CT  H1  C8  HC  CT  HC  HC  HC  CT  HC  HC  HC  C   O   N   H   
CT  H1  C8  H1  H1  OH  HO  C   O   N   H   CT  H1  CT  HC  HC  CA  CA  HA  CA  
HA  CA  HA  CA  HA  CA  HA  C   O   N   H   CT  H1  CT  HC  HC  C6  O2  O2  C   
O   N   H   CT  H1  CT  HC  HC  C6  O2  O2  C   O   N   CT  H1  H1  CT  HC  HC  
CT  HC  HC  CT  H1  C   O   N   CT  H1  H1  CT  HC  HC  CT  HC  HC  CT  H1  C   
O   N   H   CT  H1  C8  H1  H1  OH  HO  C   O   N   H   CT  H1  C8  HC  HC  HC  
C   O   N   H   CT  H1  CT  HC  HC  C9  HC  HC  CT  HC  HC  CT  HP  HP  N3  H   
H   H   C   O   N   H   CT  H1  C8  HC  HC  HC  C   O   N   H   CT  H1  C8  HC  
HC  HC  C   O   N   H   CT  H1  CT  HC  C3  HC  HC  HC  CT  HC  HC  C3  HC  HC  
HC  C   O   N   H   CT  H1  CT  HC  HC  C6  O2  O2  C   O   N   H   CT  H1  CT  
HC  HC  C*  CW  H4  NA  H   CN  CA  HA  CA  HA  CA  HA  CA  HA  CB  C   O   N   
H   CT  H1  CT  HC  HC  CA  CA  HA  CA  HA  CA  HA  CA  HA  CA  HA  C   O   N   
H   CT  H1  CT  HC  HC  C6  O2  O2  C   O   N   H   C1  H1  H1  C   O   N   H   
CT  H1  CT  HC  HC  C9  HC  HC  CT  HC  HC  CT  HP  HP  N3  H   H   H   C   O   
N   H   CT  H1  CT  HC  HC  C9  HC  HC  C   O2  O2  C   O   N   H   CT  H1  CT  
HC  HC  CA  CA  HA  CA  HA  CA  HA  CA  HA  CA  HA  C   O   N   H   CT  H1  C8  
H1  H1  OH  HO  C   O   N   H   C1  H1  H1  C   O   N   H   CT  H1  CT  HC  HC  
C5  O   N   H   H   C   O   N   CT  H1  H1  CT  HC  HC  CT  HC  HC  CT  H1  C   
O   N   H   CT  H1  CT  HC  C3  HC  HC  HC  CT  HC  HC  C3  HC  HC  HC  C   O   
N   H   CT  H1  CT  HC  HC  C9  HC  HC  CT  HC  HC  CT  HP  HP  N3  H   H   H   
C   O   N   H   CT  H1  C8  HC  CT  HC  HC  HC  CT  HC  HC  HC  C   O   N   H   
CT  H1  C8  H1  H1  OH  HO  C   O   N   H   CT  H1  CT  HC  HC  CA  CA  HA  CA  
HA  CA  HA  CA  HA  CA  HA  C   O   N   H   CT  H1  C8  HC  HC  HC  C   O   N   
H   CT  H1  C8  H1  CT  HC  HC  HC  O3  HO  C   O   N   H   CT  H1  CT  HC  HC  
C9  HC  HC  CT  H1  H1  N2  H   CA  N2  H   H   N2  H   H   C   O   N   H   CT  
H1  CT  HC  HC  C9  HC  HC  CT  H1  H1  N2  H   CA  N2  H   H   N2  H   H   C   
O   N   H   CT  H1  C8  HC  HC  HC  C   O   N   H   CT  H1  CT  HC  HC  C6  O2  
O2  C   O   N   H   CT  H1  CT  HC  HC  CA  CA  HA  CA  HA  CA  HA  CA  HA  CA  
HA  C   O   N   H   CT  H1  CT  HC  HC  C5  O   N   H   H   C   O   N   H   CT  
H1  CT  HC  HC  C9  HC  HC  CT  H1  H1  N2  H   CA  N2  H   H   N2  H   H   C   
O   N   H   C1  H1  H1  C   O   N   H   C1  H1  H1  C   O   N   H   C1  H1  H1  
C   O   N   H   CT  H1  CT  HC  HC  C5  O   N   H   H   C   O   N   H   C1  H1  
H1  C   O   N   H   CT  H1  CT  HC  HC  C9  HC  HC  CT  H1  H1  N2  H   CA  N2  
H   H   N2  H   H   C   O   N   H   C1  H1  H1  C   O   N   H   C1  H1  H1  C   
O   N   H   CT  H1  CT  HC  HC  C9  HC  HC  CT  H1  H1  N2  H   CA  N2  H   H   
N2  H   H   C   O   N   H   C1  H1  H1  C   O   N   H   CT  H1  CT  HC  HC  C9  
HC  HC  CT  H1  H1  N2  H   CA  N2  H   H   N2  H   H   C   O   N   H   C1  H1  
H1  C   O   N   H   C1  H1  H1  C   O   N   CT  H1  H1  CT  HC  HC  CT  HC  HC  
CT  H1  C   O   N   H   CT  H1  CT  HC  HC  C9  H1  H1  S   CT  H1  H1  H1  C   
O   N   H   C1  H1  H1  C   O   N   H   CT  H1  CT  HC  HC  C9  HC  HC  CT  H1  
H1  N2  H   CA  N2  H   H   N2  H   H   C   O   N   H   C1  H1  H1  C   O   N   
H   C1  H1  H1  C   O   N   H   CT  H1  CT  HC  HC  CA  CA  HA  CA  HA  C   OH  
HO  CA  HA  CA  HA  C   O   N   H   C1  H1  H1  C   O   N   H   C1  H1  H1  C   
O   N   H   C1  H1  H1  C   O   N   H   C1  H1  H1  C   O   N   H   CT  H1  C8  
H1  H1  OH  HO  C   O   N   H   C1  H1  H1  C   O   N   H   C1  H1  H1  C   O   
N   H   C1  H1  H1  C   O   N   H   C1  H1  H1  C   O   N   H   CT  H1  CT  HC  
HC  C9  HC  HC  CT  H1  H1  N2  H   CA  N2  H   H   N2  H   H   C   O   N   H   
C1  H1  H1  C   O   N   H   C1  H1  H1  C   O   N   H   CT  H1  CT  HC  HC  CA  
CA  HA  CA  HA  CA  HA  CA  HA  CA  HA  C   O   N   CT  H1  H1  CT  HC  HC  CT  
HC  HC  CT  H1  C   O   N   H   CT  H1  C8  H1  H1  OH  HO  C   O   N   H   C1  
H1  H1  C   O   N   H   C1  H1  H1  C   O   N   H   C1  H1  H1  C   O   N   H   
C1  H1  H1  C   O   N   H   C1  H1  H1  C   O   N   H   C1  H1  H1  C   O   N   
H   C1  H1  H1  C   O   N   H   CT  H1  CT  HC  HC  C9  HC  HC  C   O   N   H   
H   C   O   N   H   CT  H1  CT  HC  HC  C9  HC  HC  C   O   N   H   H   C   O   
N   H   CT  H1  CT  HC  HC  C9  HC  HC  CT  H1  H1  N2  H   CA  N2  H   H   N2  
H   H   C   O   N   H   CT  H1  C8  HC  HC  HC  C   O   N   H   C1  H1  H1  C   
O   N   H   CT  H1  CT  HC  HC  C6  O2  O2  C   O   N   H   CT  H1  CT  HC  HC  
C*  CW  H4  NA  H   CN  CA  HA  CA  HA  CA  HA  CA  HA  CB  C   O   N   H   CT  
H1  CT  HC  HC  C9  HC  HC  CT  HC  HC  CT  HP  HP  N3  H   H   H   C   O   N   
H   CT  H1  CT  H1  H1  SH  HS  C   O   N   CT  H1  H1  CT  HC  HC  CT  HC  HC  
CT  H1  C   O   N   H   CT  H1  CT  HC  HC  C5  O   N   H   H   C   O   N   CT  
H1  H1  CT  HC  HC  CT  HC  HC  CT  H1  C   O   N   H   CT  H1  C8  H1  CT  HC  
HC  HC  O3  HO  C   O   N   H   CT  H1  CT  H1  H1  SH  HS  C   O   N   H   CT  
H1  CT  HC  HC  C9  HC  HC  C   O2  O2  C   O   N   H   CT  H1  CT  HC  HC  C5  
O   N   H   H   C   O   N   H   CT  H1  CT  HC  HC  C9  H1  H1  S   CT  H1  H1  
H1  C   O   N   H   CT  H1  CT  HC  HC  C5  O   N   H   H   C   O   N   H   CT  
H1  CT  HC  HC  CA  CA  HA  CA  HA  CA  HA  CA  HA  CA  HA  C   O   N   H   CT  
H1  C8  H1  H1  OH  HO  C   O   N   H   CT  H1  CT  HC  HC  C*  CW  H4  NA  H   
CN  CA  HA  CA  HA  CA  HA  CA  HA  CB  C   O   N   H   CT  H1  CT  HC  HC  C9  
HC  HC  CT  H1  H1  N2  H   CA  N2  H   H   N2  H   H   C   O   N   H   CT  H1  
CT  HC  HC  C5  O   N   H   H   C   O   N   H   CT  H1  CT  HC  HC  C9  HC  HC  
C   O2  O2  C   O   N   H   CT  H1  CT  H1  H1  SH  HS  C   O   N   H   CT  H1  
CT  HC  HC  C5  O   N   H   H   C   O   N   H   CT  H1  CT  HC  HC  C9  HC  HC  
C   O   N   H   H   C   O   N   H   CT  H1  CT  H1  H1  SH  HS  C   O   N   H   
CT  H1  CT  HC  HC  C9  HC  HC  CT  HC  HC  CT  HP  HP  N3  H   H   H   C   O   
N   H   CT  H1  C8  HC  HC  HC  C   O   N   CT  H1  H1  CT  HC  HC  CT  HC  HC  
CT  H1  C   O   N   H   CT  H1  CT  HC  HC  C9  HC  HC  CT  HC  HC  CT  HP  HP  
N3  H   H   H   C   O   N   CT  H1  H1  CT  HC  HC  CT  HC  HC  CT  H1  C   O   
N   H   CT  H1  CT  HC  HC  C6  O2  O2  C   O   N   H   C1  H1  H1  C   O   N   
CT  H1  H1  CT  HC  HC  CT  HC  HC  CT  H1  C   O   N   H   C1  H1  H1  C   O   
N   H   C1  H1  H1  C   O   N   H   C1  H1  H1  C   O   N   CT  H1  H1  CT  HC  
HC  CT  HC  HC  CT  H1  C   O   N   H   C1  H1  H1  C   O   N   H   C1  H1  H1  
C   O   N   H   CT  H1  C8  H1  H1  OH  HO  C   O   N   H   CT  H1  CT  HC  HC  
CC  NA  H   CR  H5  NB  CV  H4  C   O   N   H   CT  H1  CT  HC  HC  C9  H1  H1  
S   CT  H1  H1  H1  C   O   N   H   C1  H1  H1  C   O   N   H   C1  H1  H1  C   
O   N   H   CT  H1  CT  HC  HC  C5  O   N   H   H   C   O   N   H   CT  H1  CT  
HC  HC  CA  CA  HA  CA  HA  C   OH  HO  CA  HA  CA  HA  C   O   N   H   C1  H1  
H1  C   O   N   H   CT  H1  CT  HC  HC  C6  O2  O2  C   O   N   H   CT  H1  CT  
HC  HC  C6  O2  O2  C   O   N   H   CT  H1  CT  HC  HC  C9  HC  HC  CT  H1  H1  
N2  H   CA  N2  H   H   N2  H   H   C   O   N   H   CT  H1  CT  HC  HC  C9  HC  
HC  CT  H1  H1  N2  H   CA  N2  H   H   N2  H   H   C   O   N   H   C1  H1  H1  
C   O   N   H   C1  H1  H1  C   O   N   H   CT  H1  CT  HC  HC  C9  HC  HC  CT  
H1  H1  N2  H   CA  N2  H   H   N2  H   H   C   O   N   H   C1  H1  H1  C   O   
N   H   C1  H1  H1  C   O   N   H   CT  H1  CT  HC  HC  CA  CA  HA  CA  HA  C   
OH  HO  CA  HA  CA  HA  C   O   N   H   CT  H1  CT  HC  HC  C6  O2  O2  C   O   
N   H   CT  H1  CT  HC  HC  C9  HC  HC  CT  H1  H1  N2  H   CA  N2  H   H   N2  
H   H   C   O   N   H   C1  H1  H1  C   O   N   H   C1  H1  H1  C   O   N   H   
CT  H1  CT  HC  HC  CA  CA  HA  CA  HA  C   OH  HO  CA  HA  CA  HA  C   O   N   
H   CT  H1  CT  HC  HC  C9  HC  HC  CT  H1  H1  N2  H   CA  N2  H   H   N2  H   
H   C   O   N   H   C1  H1  H1  C   O   N   H   CT  H1  CT  HC  HC  C9  HC  HC  
CT  H1  H1  N2  H   CA  N2  H   H   N2  H   H   C   O   N   H   C1  H1  H1  C   
O   N   H   C1  H1  H1  C   O   N   H   CT  H1  CT  HC  HC  C6  O2  O2  C   O   
N   H   CT  H1  CT  HC  HC  C9  HC  HC  CT  H1  H1  N2  H   CA  N2  H   H   N2  
H   H   C   O   N   H   C1  H1  H1  C   O   N   H   C1  H1  H1  C   O   N   H   
CT  H1  CT  HC  HC  CA  CA  HA  CA  HA  CA  HA  CA  HA  CA  HA  C   O   N   H   
CT  H1  CT  HC  HC  C9  HC  HC  CT  H1  H1  N2  H   CA  N2  H   H   N2  H   H   
C   O   N   H   C1  H1  H1  C   O   N   H   C1  H1  H1  C   O   N   H   CT  H1  
CT  HC  HC  C9  HC  HC  CT  H1  H1  N2  H   CA  N2  H   H   N2  H   H   C   O   
N   H   C1  H1  H1  C   O   N   H   C1  H1  H1  C   O   N   H   C1  H1  H1  C   
O   N   H   CT  H1  CT  HC  HC  C6  O2  O2  C   O   N   H   CT  H1  CT  HC  HC  
C9  HC  HC  CT  H1  H1  N2  H   CA  N2  H   H   N2  H   H   C   O   N   H   C1  
H1  H1  C   O   N   H   C1  H1  H1  C   O   N   H   CT  H1  CT  HC  HC  CA  CA  
HA  CA  HA  CA  HA  CA  HA  CA  HA  C   O   N   H   C1  H1  H1  C   O   N   CT  
H1  H1  CT  HC  HC  CT  HC  HC  CT  H1  C   O   N   H   C1  H1  H1  C   O   N   
H   CT  H1  CT  HC  HC  C9  HC  HC  CT  HC  HC  CT  HP  HP  N3  H   H   H   C   
O   N   H   CT  H1  CT  HC  HC  C9  H1  H1  S   CT  H1  H1  H1  C   O   N   H   
CT  H1  CT  HC  HC  C6  O2  O2  C   O   N   H   CT  H1  C8  H1  H1  OH  HO  C   
O   N   H   CT  H1  CT  HC  HC  C9  HC  HC  CT  H1  H1  N2  H   CA  N2  H   H   
N2  H   H   C   O   N   H   C1  H1  H1  C   O   N   H   CT  H1  CT  HC  HC  C9  
HC  HC  C   O2  O2  C   O   N   H   CT  H1  CT  HC  HC  CC  NA  H   CR  H5  NB  
CV  H4  C   O   N   H   CT  H1  CT  HC  HC  C9  HC  HC  CT  H1  H1  N2  H   CA  
N2  H   H   N2  H   H   C   O   N   H   CT  H1  CT  HC  HC  C9  HC  HC  C   O   
N   H   H   C   O   N   H   CT  H1  CT  HC  HC  C6  O2  O2  C   O   N   H   CT  
H1  CT  HC  HC  C9  HC  HC  CT  H1  H1  N2  H   CA  N2  H   H   N2  H   H   C   
O   N   H   CT  H1  CT  HC  HC  C9  HC  HC  CT  H1  H1  N2  H   CA  N2  H   H   
N2  H   H   C   O   N   H   CT  H1  CT  HC  HC  C9  HC  HC  C   O2  O2  C   O   
N   H   CT  H1  CT  HC  HC  C9  HC  HC  CT  H1  H1  N2  H   CA  N2  H   H   N2  
H   H   C   O   N   CT  H1  H1  CT  HC  HC  CT  HC  HC  CT  H1  C   O   N   H   
CT  H1  CT  HC  HC  CA  CA  HA  CA  HA  C   OH  HO  CA  HA  CA  HA  C   O2  O2  
HO  OH  CI  H1  H1  CT  H1  OS  CT  H2  N*  CS  H4  CS  HA  C   O   NA  H   C   
O   CT  H1  CT  H1  OH  HO  OR  P   OQ  OQ  OR  CI  H1  H1  CT  H1  OS  CT  H2  
N*  CS  H4  CS  HA  C   O   NA  H   C   O   CT  H1  CT  H1  OH  HO  OR  P   OQ  
OQ  OR  CI  H1  H1  CT  H1  OS  CT  H2  N*  CS  H4  CS  HA  C   O   NA  H   C   
O   CT  H1  CT  H1  OH  HO  OR  P   OQ  OQ  OR  CI  H1  H1  CT  H1  OS  CT  H2  
N*  CS  H4  CS  HA  C   O   NA  H   C   O   CT  H1  CT  H1  OH  HO  OR  P   OQ  
OQ  OR  CI  H1  H1  CT  H1  OS  CT  H2  N*  CS  H4  CS  HA  C   O   NA  H   C   
O   CT  H1  CT  H1  OH  HO  OR  P   OQ  OQ  OR  CI  H1  H1  CT  H1  OS  CT  H2  
N*  CS  H4  CS  HA  C   O   NA  H   C   O   CT  H1  CT  H1  OH  HO  OR  P   OQ  
OQ  OR  CI  H1  H1  CT  H1  OS  CT  H2  N*  CS  H4  CS  HA  C   O   NA  H   C   
O   CT  H1  CT  H1  OH  HO  OR  P   OQ  OQ  OR  CI  H1  H1  CT  H1  OS  CT  H2  
N*  CS  H4  CS  HA  C   O   NA  H   C   O   CT  H1  CT  H1  OH  HO  OR  P   OQ  
OQ  OR  CI  H1  H1  CT  H1  OS  CT  H2  N*  CS  H4  CS  HA  C   O   NA  H   C   
O   CT  H1  CT  H1  OH  HO  OR  P   OQ  OQ  OR  CI  H1  H1  CT  H1  OS  CT  H2  
N*  CS  H4  CS  HA  C   O   NA  H   C   O   CT  H1  CT  H1  OH  HO  OR  P   OQ  
OQ  OR  CI  H1  H1  CT  H1  OS  CT  H2  N*  CS  H4  CS  HA  C   O   NA  H   C   
O   CT  H1  CT  H1  OH  HO  OR  P   OQ  OQ  OR  CI  H1  H1  CT  H1  OS  CT  H2  
N*  CS  H4  CS  HA  C   O   NA  H   C   O   CT  H1  CT  H1  OH  HO  OR  P   OQ  
OQ  OR  CI  H1  H1  CT  H1  OS  CT  H2  N*  CS  H4  CS  HA  C   O   NA  H   C   
O   CT  H1  CT  H1  OH  HO  OR  P   OQ  OQ  OR  CI  H1  H1  CT  H1  OS  CT  H2  
N*  CS  H4  CS  HA  C   O   NA  H   C   O   CT  H1  CT  H1  OH  HO  OR  P   OQ  
OQ  OR  CI  H1  H1  CT  H1  OS  CT  H2  N*  CS  H4  CS  HA  C   O   NA  H   C   
O   CT  H1  CT  H1  OH  HO  OR  P   OQ  OQ  OR  CI  H1  H1  CT  H1  OS  CT  H2  
N*  CS  H4  CS  HA  C   O   NA  H   C   O   CT  H1  CT  H1  OH  HO  OR  P   OQ  
OQ  OR  CI  H1  H1  CT  H1  OS  CT  H2  N*  CS  H4  CS  HA  C   O   NA  H   C   
O   CT  H1  CT  H1  OH  HO  OR  P   OQ  OQ  OR  CI  H1  H1  CT  H1  OS  CT  H2  
N*  CS  H4  CS  HA  C   O   NA  H   C   O   CT  H1  CT  H1  OH  HO  OR  P   OQ  
OQ  OR  CI  H1  H1  CT  H1  OS  CT  H2  N*  CS  H4  CS  HA  C   O   NA  H   C   
O   CT  H1  CT  H1  OH  HO  OR  P   OQ  OQ  OR  CI  H1  H1  CT  H1  OS  CT  H2  
N*  CS  H4  CS  HA  C   O   NA  H   C   O   CT  H1  CT  H1  OH  HO  OR  P   OQ  
OQ  OR  CI  H1  H1  CT  H1  OS  CT  H2  N*  CS  H4  CS  HA  C   O   NA  H   C   
O   CT  H1  CT  H1  OH  HO  OR  P   OQ  OQ  OR  CI  H1  H1  CT  H1  OS  CT  H2  
N*  CS  H4  CS  HA  C   O   NA  H   C   O   CT  H1  CT  H1  OH  HO  OR  P   OQ  
OQ  OR  CI  H1  H1  CT  H1  OS  CT  H2  N*  CS  H4  CS  HA  C   O   NA  H   C   
O   CT  H1  CT  H1  OH  HO  OR  P   OQ  OQ  OR  CI  H1  H1  CT  H1  OS  CT  H2  
N*  CS  H4  CS  HA  C   O   NA  H   C   O   CT  H1  CT  H1  OH  HO  OR  P   OQ  
OQ  OR  CI  H1  H1  CT  H1  OS  CT  H2  N*  CS  H4  CS  HA  C   O   NA  H   C   
O   CT  H1  CT  H1  OH  HO  OR  P   OQ  OQ  OR  CI  H1  H1  CT  H1  OS  CT  H2  
N*  CS  H4  CS  HA  C   O   NA  H   C   O   CT  H1  CT  H1  OH  HO  OR  P   OQ  
OQ  OR  CI  H1  H1  CT  H1  OS  CT  H2  N*  CS  H4  CS  HA  C   O   NA  H   C   
O   CT  H1  CT  H1  OH  HO  OR  P   OQ  OQ  OR  CI  H1  H1  CT  H1  OS  CT  H2  
N*  CS  H4  CS  HA  C   O   NA  H   C   O   CT  H1  CT  H1  OH  HO  OR  P   OQ  
OQ  OR  CI  H1  H1  CT  H1  OS  CT  H2  N*  CS  H4  CS  HA  C   O   NA  H   C   
O   CT  H1  CT  H1  OH  HO  OR  P   OQ  OQ  OR  CI  H1  H1  CT  H1  OS  CT  H2  
N*  CS  H4  CS  HA  C   O   NA  H   C   O   CT  H1  CT  H1  OH  HO  OR  P   OQ  
OQ  OR  CI  H1  H1  CT  H1  OS  CT  H2  N*  CS  H4  CS  HA  C   O   NA  H   C   
O   CT  H1  CT  H1  OH  HO  OR  P   OQ  OQ  OR  CI  H1  H1  CT  H1  OS  CT  H2  
N*  CS  H4  CS  HA  C   O   NA  H   C   O   CT  H1  CT  H1  OH  HO  OR  P   OQ  
OQ  OR  CI  H1  H1  CT  H1  OS  CT  H2  N*  CS  H4  CS  HA  C   O   NA  H   C   
O   CT  H1  CT  H1  OH  HO  OR  P   OQ  OQ  OR  CI  H1  H1  CT  H1  OS  CT  H2  
N*  CS  H4  CS  HA  C   O   NA  H   C   O   CT  H1  CT  H1  OH  HO  OR  P   OQ  
OQ  OR  CI  H1  H1  CT  H1  OS  CT  H2  N*  CS  H4  CS  HA  C   O   NA  H   C   
O   CT  H1  CT  H1  OH  HO  OR  P   OQ  OQ  OR  CI  H1  H1  CT  H1  OS  CT  H2  
N*  CS  H4  CS  HA  C   O   NA  H   C   O   CT  H1  CT  H1  OH  HO  OR  P   OQ  
OQ  OR  CI  H1  H1  CT  H1  OS  CT  H2  N*  CS  H4  CS  HA  C   O   NA  H   C   
O   CT  H1  CT  H1  OH  HO  OR  P   OQ  OQ  OR  CI  H1  H1  CT  H1  OS  CT  H2  
N*  CS  H4  CS  HA  C   O   NA  H   C   O   CT  H1  CT  H1  OH  HO  OR  P   OQ  
OQ  OR  CI  H1  H1  CT  H1  OS  CT  H2  N*  CS  H4  CS  HA  C   O   NA  H   C   
O   CT  H1  CT  H1  OH  HO  OR  P   OQ  OQ  OR  CI  H1  H1  CT  H1  OS  CT  H2  
N*  CS  H4  CS  HA  C   O   NA  H   C   O   CT  H1  CT  H1  OH  HO  OR  P   OQ  
OQ  OR  CI  H1  H1  CT  H1  OS  CT  H2  N*  CS  H4  CS  HA  C   O   NA  H   C   
O   CT  H1  CT  H1  OH  HO  OR  P   OQ  OQ  OR  CI  H1  H1  CT  H1  OS  CT  H2  
N*  CS  H4  CS  HA  C   O   NA  H   C   O   CT  H1  CT  H1  OH  HO  OR  P   OQ  
OQ  OR  CI  H1  H1  CT  H1  OS  CT  H2  N*  CS  H4  CS  HA  C   O   NA  H   C   
O   CT  H1  CT  H1  OH  HO  OR  P   OQ  OQ  OR  CI  H1  H1  CT  H1  OS  CT  H2  
N*  CS  H4  CS  HA  C   O   NA  H   C   O   CT  H1  CT  H1  OH  HO  OR  P   OQ  
OQ  OR  CI  H1  H1  CT  H1  OS  CT  H2  N*  CS  H4  CS  HA  C   O   NA  H   C   
O   CT  H1  CT  H1  OH  HO  OR  P   OQ  OQ  OR  CI  H1  H1  CT  H1  OS  CT  H2  
N*  CS  H4  CS  HA  C   O   NA  H   C   O   CT  H1  CT  H1  OH  HO  OR  P   OQ  
OQ  OR  CI  H1  H1  CT  H1  OS  CT  H2  N*  CS  H4  CS  HA  C   O   NA  H   C   
O   CT  H1  CT  H1  OH  HO  OR  P   OQ  OQ  OR  CI  H1  H1  CT  H1  OS  CT  H2  
N*  CS  H4  CS  HA  C   O   NA  H   C   O   CT  H1  CT  H1  OH  HO  OR  P   OQ  
OQ  OR  CI  H1  H1  CT  H1  OS  CT  H2  N*  CS  H4  CS  HA  C   O   NA  H   C   
O   CT  H1  CT  H1  OH  HO  OR  P   OQ  OQ  OR  CI  H1  H1  CT  H1  OS  CT  H2  
N*  CS  H4  CS  HA  C   O   NA  H   C   O   CT  H1  CT  H1  OH  HO  OH  HO  HO  
OH  CI  H1  H1  CT  H1  OS  CT  H2  N*  CS  H4  CS  HA  C   O   NA  H   C   O   
CT  H1  CT  H1  OH  HO  OR  P   OQ  OQ  OR  CI  H1  H1  CT  H1  OS  CT  H2  N*  
CS  H4  CS  HA  C   O   NA  H   C   O   CT  H1  CT  H1  OH  HO  OR  P   OQ  OQ  
OR  CI  H1  H1  CT  H1  OS  CT  H2  N*  CS  H4  CS  HA  C   O   NA  H   C   O   
CT  H1  CT  H1  OH  HO  OR  P   OQ  OQ  OR  CI  H1  H1  CT  H1  OS  CT  H2  N*  
CS  H4  CS  HA  C   O   NA  H   C   O   CT  H1  CT  H1  OH  HO  OR  P   OQ  OQ  
OR  CI  H1  H1  CT  H1  OS  CT  H2  N*  CS  H4  CS  HA  C   O   NA  H   C   O   
CT  H1  CT  H1  OH  HO  OR  P   OQ  OQ  OR  CI  H1  H1  CT  H1  OS  CT  H2  N*  
CS  H4  CS  HA  C   O   NA  H   C   O   CT  H1  CT  H1  OH  HO  OR  P   OQ  OQ  
OR  CI  H1  H1  CT  H1  OS  CT  H2  N*  CS  H4  CS  HA  C   O   NA  H   C   O   
CT  H1  CT  H1  OH  HO  OR  P   OQ  OQ  OR  CI  H1  H1  CT  H1  OS  CT  H2  N*  
CS  H4  CS  HA  C   O   NA  H   C   O   CT  H1  CT  H1  OH  HO  OR  P   OQ  OQ  
OR  CI  H1  H1  CT  H1  OS  CT  H2  N*  CS  H4  CS  HA  C   O   NA  H   C   O   
CT  H1  CT  H1  OH  HO  OR  P   OQ  OQ  OR  CI  H1  H1  CT  H1  OS  CT  H2  N*  
CS  H4  CS  HA  C   O   NA  H   C   O   CT  H1  CT  H1  OH  HO  OR  P   OQ  OQ  
OR  CI  H1  H1  CT  H1  OS  CT  H2  N*  CS  H4  CS  HA  C   O   NA  H   C   O   
CT  H1  CT  H1  OH  HO  OR  P   OQ  OQ  OR  CI  H1  H1  CT  H1  OS  CT  H2  N*  
CS  H4  CS  HA  C   O   NA  H   C   O   CT  H1  CT  H1  OH  HO  OR  P   OQ  OQ  
OR  CI  H1  H1  CT  H1  OS  CT  H2  N*  CS  H4  CS  HA  C   O   NA  H   C   O   
CT  H1  CT  H1  OH  HO  OR  P   OQ  OQ  OR  CI  H1  H1  CT  H1  OS  CT  H2  N*  
CS  H4  CS  HA  C   O   NA  H   C   O   CT  H1  CT  H1  OH  HO  OR  P   OQ  OQ  
OR  CI  H1  H1  CT  H1  OS  CT  H2  N*  CS  H4  CS  HA  C   O   NA  H   C   O   
CT  H1  CT  H1  OH  HO  OR  P   OQ  OQ  OR  CI  H1  H1  CT  H1  OS  CT  H2  N*  
CS  H4  CS  HA  C   O   NA  H   C   O   CT  H1  CT  H1  OH  HO  OR  P   OQ  OQ  
OR  CI  H1  H1  CT  H1  OS  CT  H2  N*  CS  H4  CS  HA  C   O   NA  H   C   O   
CT  H1  CT  H1  OH  HO  OR  P   OQ  OQ  OR  CI  H1  H1  CT  H1  OS  CT  H2  N*  
CS  H4  CS  HA  C   O   NA  H   C   O   CT  H1  CT  H1  OH  HO  OR  P   OQ  OQ  
OR  CI  H1  H1  CT  H1  OS  CT  H2  N*  CS  H4  CS  HA  C   O   NA  H   C   O   
CT  H1  CT  H1  OH  HO  OR  P   OQ  OQ  OR  CI  H1  H1  CT  H1  OS  CT  H2  N*  
CS  H4  CS  HA  C   O   NA  H   C   O   CT  H1  CT  H1  OH  HO  OR  P   OQ  OQ  
OR  CI  H1  H1  CT  H1  OS  CT  H2  N*  CS  H4  CS  HA  C   O   NA  H   C   O   
CT  H1  CT  H1  OH  HO  OR  P   OQ  OQ  OR  CI  H1  H1  CT  H1  OS  CT  H2  N*  
CS  H4  CS  HA  C   O   NA  H   C   O   CT  H1  CT  H1  OH  HO  OR  P   OQ  OQ  
OR  CI  H1  H1  CT  H1  OS  CT  H2  N*  CS  H4  CS  HA  C   O   NA  H   C   O   
CT  H1  CT  H1  OH  HO  OR  P   OQ  OQ  OR  CI  H1  H1  CT  H1  OS  CT  H2  N*  
CS  H4  CS  HA  C   O   NA  H   C   O   CT  H1  CT  H1  OH  HO  OR  P   OQ  OQ  
OR  CI  H1  H1  CT  H1  OS  CT  H2  N*  CS  H4  CS  HA  C   O   NA  H   C   O   
CT  H1  CT  H1  OH  HO  OR  P   OQ  OQ  OR  CI  H1  H1  CT  H1  OS  CT  H2  N*  
CS  H4  CS  HA  C   O   NA  H   C   O   CT  H1  CT  H1  OH  HO  OR  P   OQ  OQ  
OR  CI  H1  H1  CT  H1  OS  CT  H2  N*  CS  H4  CS  HA  C   O   NA  H   C   O   
CT  H1  CT  H1  OH  HO  OR  P   OQ  OQ  OR  CI  H1  H1  CT  H1  OS  CT  H2  N*  
CS  H4  CS  HA  C   O   NA  H   C   O   CT  H1  CT  H1  OH  HO  OR  P   OQ  OQ  
OR  CI  H1  H1  CT  H1  OS  CT  H2  N*  CS  H4  CS  HA  C   O   NA  H   C   O   
CT  H1  CT  H1  OH  HO  OR  P   OQ  OQ  OR  CI  H1  H1  CT  H1  OS  CT  H2  N*  
CS  H4  CS  HA  C   O   NA  H   C   O   CT  H1  CT  H1  OH  HO  OR  P   OQ  OQ  
OR  CI  H1  H1  CT  H1  OS  CT  H2  N*  CS  H4  CS  HA  C   O   NA  H   C   O   
CT  H1  CT  H1  OH  HO  OR  P   OQ  OQ  OR  CI  H1  H1  CT  H1  OS  CT  H2  N*  
CS  H4  CS  HA  C   O   NA  H   C   O   CT  H1  CT  H1  OH  HO  OR  P   OQ  OQ  
OR  CI  H1  H1  CT  H1  OS  CT  H2  N*  CS  H4  CS  HA  C   O   NA  H   C   O   
CT  H1  CT  H1  OH  HO  OR  P   OQ  OQ  OR  CI  H1  H1  CT  H1  OS  CT  H2  N*  
CS  H4  CS  HA  C   O   NA  H   C   O   CT  H1  CT  H1  OH  HO  OR  P   OQ  OQ  
OR  CI  H1  H1  CT  H1  OS  CT  H2  N*  CS  H4  CS  HA  C   O   NA  H   C   O   
CT  H1  CT  H1  OH  HO  OR  P   OQ  OQ  OR  CI  H1  H1  CT  H1  OS  CT  H2  N*  
CS  H4  CS  HA  C   O   NA  H   C   O   CT  H1  CT  H1  OH  HO  OR  P   OQ  OQ  
OR  CI  H1  H1  CT  H1  OS  CT  H2  N*  CS  H4  CS  HA  C   O   NA  H   C   O   
CT  H1  CT  H1  OH  HO  OR  P   OQ  OQ  OR  CI  H1  H1  CT  H1  OS  CT  H2  N*  
CS  H4  CS  HA  C   O   NA  H   C   O   CT  H1  CT  H1  OH  HO  OR  P   OQ  OQ  
OR  CI  H1  H1  CT  H1  OS  CT  H2  N*  CS  H4  CS  HA  C   O   NA  H   C   O   
CT  H1  CT  H1  OH  HO  OR  P   OQ  OQ  OR  CI  H1  H1  CT  H1  OS  CT  H2  N*  
CS  H4  CS  HA  C   O   NA  H   C   O   CT  H1  CT  H1  OH  HO  OR  P   OQ  OQ  
OR  CI  H1  H1  CT  H1  OS  CT  H2  N*  CS  H4  CS  HA  C   O   NA  H   C   O   
CT  H1  CT  H1  OH  HO  OR  P   OQ  OQ  OR  CI  H1  H1  CT  H1  OS  CT  H2  N*  
CS  H4  CS  HA  C   O   NA  H   C   O   CT  H1  CT  H1  OH  HO  OR  P   OQ  OQ  
OR  CI  H1  H1  CT  H1  OS  CT  H2  N*  CS  H4  CS  HA  C   O   NA  H   C   O   
CT  H1  CT  H1  OH  HO  OR  P   OQ  OQ  OR  CI  H1  H1  CT  H1  OS  CT  H2  N*  
CS  H4  CS  HA  C   O   NA  H   C   O   CT  H1  CT  H1  OH  HO  OR  P   OQ  OQ  
OR  CI  H1  H1  CT  H1  OS  CT  H2  N*  CS  H4  CS  HA  C   O   NA  H   C   O   
CT  H1  CT  H1  OH  HO  OR  P   OQ  OQ  OR  CI  H1  H1  CT  H1  OS  CT  H2  N*  
CS  H4  CS  HA  C   O   NA  H   C   O   CT  H1  CT  H1  OH  HO  OR  P   OQ  OQ  
OR  CI  H1  H1  CT  H1  OS  CT  H2  N*  CS  H4  CS  HA  C   O   NA  H   C   O   
CT  H1  CT  H1  OH  HO  OR  P   OQ  OQ  OR  CI  H1  H1  CT  H1  OS  CT  H2  N*  
CS  H4  CS  HA  C   O   NA  H   C   O   CT  H1  CT  H1  OH  HO  OR  P   OQ  OQ  
OR  CI  H1  H1  CT  H1  OS  CT  H2  N*  CS  H4  CS  HA  C   O   NA  H   C   O   
CT  H1  CT  H1  OH  HO  OR  P   OQ  OQ  OR  CI  H1  H1  CT  H1  OS  CT  H2  N*  
CS  H4  CS  HA  C   O   NA  H   C   O   CT  H1  CT  H1  OH  HO  OH  HO  HO  OH  
CI  H1  H1  CT  H1  OS  CT  H2  N*  CS  H4  CS  HA  C   O   NA  H   C   O   CT  
H1  CT  H1  OH  HO  OR  P   OQ  OQ  OR  CI  H1  H1  CT  H1  OS  CT  H2  N*  CS  
H4  CS  HA  C   O   NA  H   C   O   CT  H1  CT  H1  OH  HO  OR  P   OQ  OQ  OR  
CI  H1  H1  CT  H1  OS  CT  H2  N*  CS  H4  CS  HA  C   O   NA  H   C   O   CT  
H1  CT  H1  OH  HO  OR  P   OQ  OQ  OR  CI  H1  H1  CT  H1  OS  CT  H2  N*  CS  
H4  CS  HA  C   O   NA  H   C   O   CT  H1  CT  H1  OH  HO  OR  P   OQ  OQ  OR  
CI  H1  H1  CT  H1  OS  CT  H2  N*  CS  H4  CS  HA  C   O   NA  H   C   O   CT  
H1  CT  H1  OH  HO  OR  P   OQ  OQ  OR  CI  H1  H1  CT  H1  OS  CT  H2  N*  CS  
H4  CS  HA  C   O   NA  H   C   O   CT  H1  CT  H1  OH  HO  OR  P   OQ  OQ  OR  
CI  H1  H1  CT  H1  OS  CT  H2  N*  CS  H4  CS  HA  C   O   NA  H   C   O   CT  
H1  CT  H1  OH  HO  OR  P   OQ  OQ  OR  CI  H1  H1  CT  H1  OS  CT  H2  N*  CS  
H4  CS  HA  C   O   NA  H   C   O   CT  H1  CT  H1  OH  HO  OR  P   OQ  OQ  OR  
CI  H1  H1  CT  H1  OS  CT  H2  N*  CS  H4  CS  HA  C   O   NA  H   C   O   CT  
H1  CT  H1  OH  HO  OR  P   OQ  OQ  OR  CI  H1  H1  CT  H1  OS  CT  H2  N*  CS  
H4  CS  HA  C   O   NA  H   C   O   CT  H1  CT  H1  OH  HO  OR  P   OQ  OQ  OR  
CI  H1  H1  CT  H1  OS  CT  H2  N*  CS  H4  CS  HA  C   O   NA  H   C   O   CT  
H1  CT  H1  OH  HO  OR  P   OQ  OQ  OR  CI  H1  H1  CT  H1  OS  CT  H2  N*  CS  
H4  CS  HA  C   O   NA  H   C   O   CT  H1  CT  H1  OH  HO  OR  P   OQ  OQ  OR  
CI  H1  H1  CT  H1  OS  CT  H2  N*  CS  H4  CS  HA  C   O   NA  H   C   O   CT  
H1  CT  H1  OH  HO  OR  P   OQ  OQ  OR  CI  H1  H1  CT  H1  OS  CT  H2  N*  CS  
H4  CS  HA  C   O   NA  H   C   O   CT  H1  CT  H1  OH  HO  OR  P   OQ  OQ  OR  
CI  H1  H1  CT  H1  OS  CT  H2  N*  CS  H4  CS  HA  C   O   NA  H   C   O   CT  
H1  CT  H1  OH  HO  OR  P   OQ  OQ  OR  CI  H1  H1  CT  H1  OS  CT  H2  N*  CS  
H4  CS  HA  C   O   NA  H   C   O   CT  H1  CT  H1  OH  HO  OR  P   OQ  OQ  OR  
CI  H1  H1  CT  H1  OS  CT  H2  N*  CS  H4  CS  HA  C   O   NA  H   C   O   CT  
H1  CT  H1  OH  HO  OR  P   OQ  OQ  OR  CI  H1  H1  CT  H1  OS  CT  H2  N*  CS  
H4  CS  HA  C   O   NA  H   C   O   CT  H1  CT  H1  OH  HO  OR  P   OQ  OQ  OR  
CI  H1  H1  CT  H1  OS  CT  H2  N*  CS  H4  CS  HA  C   O   NA  H   C   O   CT  
H1  CT  H1  OH  HO  OR  P   OQ  OQ  OR  CI  H1  H1  CT  H1  OS  CT  H2  N*  CS  
H4  CS  HA  C   O   NA  H   C   O   CT  H1  CT  H1  OH  HO  OR  P   OQ  OQ  OR  
CI  H1  H1  CT  H1  OS  CT  H2  N*  CS  H4  CS  HA  C   O   NA  H   C   O   CT  
H1  CT  H1  OH  HO  OR  P   OQ  OQ  OR  CI  H1  H1  CT  H1  OS  CT  H2  N*  CS  
H4  CS  HA  C   O   NA  H   C   O   CT  H1  CT  H1  OH  HO  OR  P   OQ  OQ  OR  
CI  H1  H1  CT  H1  OS  CT  H2  N*  CS  H4  CS  HA  C   O   NA  H   C   O   CT  
H1  CT  H1  OH  HO  OR  P   OQ  OQ  OR  CI  H1  H1  CT  H1  OS  CT  H2  N*  CS  
H4  CS  HA  C   O   NA  H   C   O   CT  H1  CT  H1  OH  HO  OR  P   OQ  OQ  OR  
CI  H1  H1  CT  H1  OS  CT  H2  N*  CS  H4  CS  HA  C   O   NA  H   C   O   CT  
H1  CT  H1  OH  HO  OR  P   OQ  OQ  OR  CI  H1  H1  CT  H1  OS  CT  H2  N*  CS  
H4  CS  HA  C   O   NA  H   C   O   CT  H1  CT  H1  OH  HO  OR  P   OQ  OQ  OR  
CI  H1  H1  CT  H1  OS  CT  H2  N*  CS  H4  CS  HA  C   O   NA  H   C   O   CT  
H1  CT  H1  OH  HO  OR  P   OQ  OQ  OR  CI  H1  H1  CT  H1  OS  CT  H2  N*  CS  
H4  CS  HA  C   O   NA  H   C   O   CT  H1  CT  H1  OH  HO  OR  P   OQ  OQ  OR  
CI  H1  H1  CT  H1  OS  CT  H2  N*  CS  H4  CS  HA  C   O   NA  H   C   O   CT  
H1  CT  H1  OH  HO  OR  P   OQ  OQ  OR  CI  H1  H1  CT  H1  OS  CT  H2  N*  CS  
H4  CS  HA  C   O   NA  H   C   O   CT  H1  CT  H1  OH  HO  OR  P   OQ  OQ  OR  
CI  H1  H1  CT  H1  OS  CT  H2  N*  CS  H4  CS  HA  C   O   NA  H   C   O   CT  
H1  CT  H1  OH  HO  OR  P   OQ  OQ  OR  CI  H1  H1  CT  H1  OS  CT  H2  N*  CS  
H4  CS  HA  C   O   NA  H   C   O   CT  H1  CT  H1  OH  HO  OR  P   OQ  OQ  OR  
CI  H1  H1  CT  H1  OS  CT  H2  N*  CS  H4  CS  HA  C   O   NA  H   C   O   CT  
H1  CT  H1  OH  HO  OR  P   OQ  OQ  OR  CI  H1  H1  CT  H1  OS  CT  H2  N*  CS  
H4  CS  HA  C   O   NA  H   C   O   CT  H1  CT  H1  OH  HO  OR  P   OQ  OQ  OR  
CI  H1  H1  CT  H1  OS  CT  H2  N*  CS  H4  CS  HA  C   O   NA  H   C   O   CT  
H1  CT  H1  OH  HO  OR  P   OQ  OQ  OR  CI  H1  H1  CT  H1  OS  CT  H2  N*  CS  
H4  CS  HA  C   O   NA  H   C   O   CT  H1  CT  H1  OH  HO  OR  P   OQ  OQ  OR  
CI  H1  H1  CT  H1  OS  CT  H2  N*  CS  H4  CS  HA  C   O   NA  H   C   O   CT  
H1  CT  H1  OH  HO  OR  P   OQ  OQ  OR  CI  H1  H1  CT  H1  OS  CT  H2  N*  CS  
H4  CS  HA  C   O   NA  H   C   O   CT  H1  CT  H1  OH  HO  OR  P   OQ  OQ  OR  
CI  H1  H1  CT  H1  OS  CT  H2  N*  CS  H4  CS  HA  C   O   NA  H   C   O   CT  
H1  CT  H1  OH  HO  OR  P   OQ  OQ  OR  CI  H1  H1  CT  H1  OS  CT  H2  N*  CS  
H4  CS  HA  C   O   NA  H   C   O   CT  H1  CT  H1  OH  HO  OR  P   OQ  OQ  OR  
CI  H1  H1  CT  H1  OS  CT  H2  N*  CS  H4  CS  HA  C   O   NA  H   C   O   CT  
H1  CT  H1  OH  HO  OR  P   OQ  OQ  OR  CI  H1  H1  CT  H1  OS  CT  H2  N*  CS  
H4  CS  HA  C   O   NA  H   C   O   CT  H1  CT  H1  OH  HO  OR  P   OQ  OQ  OR  
CI  H1  H1  CT  H1  OS  CT  H2  N*  CS  H4  CS  HA  C   O   NA  H   C   O   CT  
H1  CT  H1  OH  HO  OR  P   OQ  OQ  OR  CI  H1  H1  CT  H1  OS  CT  H2  N*  CS  
H4  CS  HA  C   O   NA  H   C   O   CT  H1  CT  H1  OH  HO  OR  P   OQ  OQ  OR  
CI  H1  H1  CT  H1  OS  CT  H2  N*  CS  H4  CS  HA  C   O   NA  H   C   O   CT  
H1  CT  H1  OH  HO  OR  P   OQ  OQ  OR  CI  H1  H1  CT  H1  OS  CT  H2  N*  CS  
H4  CS  HA  C   O   NA  H   C   O   CT  H1  CT  H1  OH  HO  OR  P   OQ  OQ  OR  
CI  H1  H1  CT  H1  OS  CT  H2  N*  CS  H4  CS  HA  C   O   NA  H   C   O   CT  
H1  CT  H1  OH  HO  OR  P   OQ  OQ  OR  CI  H1  H1  CT  H1  OS  CT  H2  N*  CS  
H4  CS  HA  C   O   NA  H   C   O   CT  H1  CT  H1  OH  HO  OR  P   OQ  OQ  OR  
CI  H1  H1  CT  H1  OS  CT  H2  N*  CS  H4  CS  HA  C   O   NA  H   C   O   CT  
H1  CT  H1  OH  HO  OR  P   OQ  OQ  OR  CI  H1  H1  CT  H1  OS  CT  H2  N*  CS  
H4  CS  HA  C   O   NA  H   C   O   CT  H1  CT  H1  OH  HO  OH  HO  Zn2+Zn2+Zn2+
Zn2+Zn2+Zn2+K+  K+  K+  K+  K+  K+  K+  K+  K+  K+  K+  K+  K+  K+  K+  K+  K+  
K+  K+  K+  K+  K+  K+  K+  K+  K+  K+  K+  K+  K+  K+  K+  K+  K+  K+  K+  K+  
K+  K+  K+  K+  K+  K+  K+  K+  K+  K+  K+  K+  K+  K+  K+  K+  K+  K+  K+  K+  
K+  K+  K+  K+  K+  K+  K+  K+  K+  K+  K+  K+  K+  K+  K+  K+  K+  K+  K+  K+  
K+  K+  K+  K+  K+  K+  K+  K+  K+  K+  K+  K+  K+  K+  K+  K+  K+  K+  K+  K+  
K+  K+  K+  K+  K+  K+  K+  K+  K+  K+  K+  K+  K+  K+  K+  K+  K+  K+  K+  K+  
K+  K+  K+  K+  K+  K+  K+  K+  K+  K+  K+  K+  K+  K+  K+  K+  K+  K+  K+  K+  
K+  K+  K+  K+  K+  K+  K+  K+  K+  K+  K+  K+  K+  K+  K+  K+  K+  K+  K+  K+  
K+  K+  K+  K+  K+  K+  K+  K+  K+  K+  K+  K+  K+  K+  K+  K+  K+  K+  K+  K+  
K+  K+  K+  K+  K+  K+  K+  K+  K+  K+  K+  K+  K+  K+  K+  K+  K+  K+  K+  K+  
K+  K+  K+  K+  K+  K+  K+  K+  K+  K+  K+  K+  K+  K+  K+  K+  K+  K+  K+  K+  
K+  K+  K+  K+  K+  K+  K+  K+  K+  K+  K+  K+  K+  K+  K+  K+  K+  K+  K+  K+  
K+  K+  K+  K+  K+  K+  K+  K+  K+  K+  K+  K+  K+  K+  K+  K+  K+  K+  K+  K+  
K+  Cl- Cl- Cl- Cl- Cl- Cl- Cl- Cl- Cl- Cl- Cl- Cl- Cl- Cl- Cl- Cl- Cl- Cl- Cl- 
Cl- Cl- Cl- Cl- Cl- Cl- Cl- Cl- Cl- Cl- Cl- Cl- Cl- Cl- Cl- Cl- Cl- Cl- Cl- Cl- 
Cl- Cl- Cl- Cl- Cl- Cl- Cl- Cl- Cl- Cl- Cl- Cl- Cl- Cl- Cl- Cl- Cl- Cl- Cl- Cl- 
Cl- Cl- Cl- Cl- Cl- Cl- Cl- Cl- Cl- Cl- Cl- Cl- Cl- Cl- Cl- Cl- Cl- Cl- Cl- Cl- 
Cl- Cl- Cl- Cl- Cl- Cl- Cl- Cl- Cl- Cl- Cl- Cl- Cl- Cl- Cl- Cl- Cl- Cl- Cl- Cl- 
Cl- Cl- Cl- Cl- Cl- Cl- Cl- Cl- Cl- Cl- Cl- Cl- Cl- Cl- Cl- Cl- Cl- Cl- Cl- Cl- 
Cl- Cl- Cl- Cl- Cl- Cl- Cl- Cl- Cl- Cl- Cl- Cl- Cl- Cl- Cl- Cl- Cl- Cl- Cl- Cl- 
Cl- Cl- Cl- Cl- Cl- Cl- Cl- Cl- Cl- Cl- Cl- Cl- Cl- Cl- Cl- Cl- Cl- Cl- Cl- Cl- 
Cl- Cl- Cl- Cl- Cl- Cl- Cl- Cl- Cl- Cl- Cl- Cl- Cl- Cl- Cl- Cl- Cl- Cl- Cl- Cl- 
Cl- Cl- Cl- Cl- Cl- Cl- Cl- Cl- Cl- Cl- Cl- Cl- Cl- Cl- Cl- Cl- Cl- Cl- Cl- Cl- 
Cl- Cl- Cl- Cl- Cl- Cl- Cl- Cl- OW  HW  HW  EP  OW  HW  HW  EP  OW  HW  HW  EP  
OW  HW  HW  EP  OW  HW  HW  EP  OW  HW  HW  EP  OW  HW  HW  EP  OW  HW  HW  EP  
OW  HW  HW  EP  OW  HW  HW  EP  OW  HW  HW  EP  OW  HW  HW  EP  OW  HW  HW  EP  
OW  HW  HW  EP  OW  HW  HW  EP  OW  HW  HW  EP  OW  HW  HW  EP  OW  HW  HW  EP  
OW  HW  HW  EP  OW  HW  HW  EP  OW  HW  HW  EP  OW  HW  HW  EP  OW  HW  HW  EP  
OW  HW  HW  EP  OW  HW  HW  EP  OW  HW  HW  EP  OW  HW  HW  EP  OW  HW  HW  EP  
OW  HW  HW  EP  OW  HW  HW  EP  OW  HW  HW  EP  OW  HW  HW  EP  OW  HW  HW  EP  
OW  HW  HW  EP  OW  HW  HW  EP  OW  HW  HW  EP  OW  HW  HW  EP  OW  HW  HW  EP  
OW  HW  HW  EP  OW  HW  HW  EP  OW  HW  HW  EP  OW  HW  HW  EP  OW  HW  HW  EP  
OW  HW  HW  EP  OW  HW  HW  EP  OW  HW  HW  EP  OW  HW  HW  EP  OW  HW  HW  EP  
OW  HW  HW  EP  OW  HW  HW  EP  OW  HW  HW  EP  OW  HW  HW  EP  OW  HW  HW  EP  
OW  HW  HW  EP  OW  HW  HW  EP  OW  HW  HW  EP  OW  HW  HW  EP  OW  HW  HW  EP  
OW  HW  HW  EP  OW  HW  HW  EP  OW  HW  HW  EP  OW  HW  HW  EP  OW  HW  HW  EP  
OW  HW  HW  EP  OW  HW  HW  EP  OW  HW  HW  EP  OW  HW  HW  EP  OW  HW  HW  EP  
OW  HW  HW  EP  OW  HW  HW  EP  OW  HW  HW  EP  OW  HW  HW  EP  OW  HW  HW  EP  
OW  HW  HW  EP  OW  HW  HW  EP  OW  HW  HW  EP  OW  HW  HW  EP  OW  HW  HW  EP  
OW  HW  HW  EP  OW  HW  HW  EP  OW  HW  HW  EP  OW  HW  HW  EP  OW  HW  HW  EP  
OW  HW  HW  EP  OW  HW  HW  EP  OW  HW  HW  EP  OW  HW  HW  EP  OW  HW  HW  EP  
OW  HW  HW  EP  OW  HW  HW  EP  OW  HW  HW  EP  OW  HW  HW  EP  OW  HW  HW  EP  
OW  HW  HW  EP  OW  HW  HW  EP  OW  HW  HW  EP  OW  HW  HW  EP  OW  HW  HW  EP  
OW  HW  HW  EP  OW  HW  HW  EP  OW  HW  HW  EP  OW  HW  HW  EP  OW  HW  HW  EP  
OW  HW  HW  EP  OW  HW  HW  EP  OW  HW  HW  EP  OW  HW  HW  EP  OW  HW  HW  EP  
OW  HW  HW  EP  OW  HW  HW  EP  OW  HW  HW  EP  OW  HW  HW  EP  OW  HW  HW  EP  
OW  HW  HW  EP  OW  HW  HW  EP  OW  HW  HW  EP  OW  HW  HW  EP  OW  HW  HW  EP  
OW  HW  HW  EP  OW  HW  HW  EP  OW  HW  HW  EP  OW  HW  HW  EP  OW  HW  HW  EP  
OW  HW  HW  EP  OW  HW  HW  EP  OW  HW  HW  EP  OW  HW  HW  EP  OW  HW  HW  EP  
OW  HW  HW  EP  OW  HW  HW  EP  OW  HW  HW  EP  OW  HW  HW  EP  OW  HW  HW  EP  
OW  HW  HW  EP  OW  HW  HW  EP  OW  HW  HW  EP  OW  HW  HW  EP  OW  HW  HW  EP  
OW  HW  HW  EP  OW  HW  HW  EP  OW  HW  HW  EP  OW  HW  HW  EP  OW  HW  HW  EP  
OW  HW  HW  EP  OW  HW  HW  EP  OW  HW  HW  EP  OW  HW  HW  EP  OW  HW  HW  EP  
OW  HW  HW  EP  OW  HW  HW  EP  OW  HW  HW  EP  OW  HW  HW  EP  OW  HW  HW  EP  
OW  HW  HW  EP  OW  HW  HW  EP  OW  HW  HW  EP  OW  HW  HW  EP  OW  HW  HW  EP  
OW  HW  HW  EP  OW  HW  HW  EP  OW  HW  HW  EP  OW  HW  HW  EP  OW  HW  HW  EP  
OW  HW  HW  EP  OW  HW  HW  EP  OW  HW  HW  EP  OW  HW  HW  EP  OW  HW  HW  EP  
OW  HW  HW  EP  OW  HW  HW  EP  OW  HW  HW  EP  OW  HW  HW  EP  OW  HW  HW  EP  
OW  HW  HW  EP  OW  HW  HW  EP  OW  HW  HW  EP  OW  HW  HW  EP  OW  HW  HW  EP  
OW  HW  HW  EP  OW  HW  HW  EP  OW  HW  HW  EP  OW  HW  HW  EP  OW  HW  HW  EP  
OW  HW  HW  EP  OW  HW  HW  EP  OW  HW  HW  EP  OW  HW  HW  EP  OW  HW  HW  EP  
OW  HW  HW  EP  OW  HW  HW  EP  OW  HW  HW  EP  OW  HW  HW  EP  OW  HW  HW  EP  
OW  HW  HW  EP  OW  HW  HW  EP  OW  HW  HW  EP  OW  HW  HW  EP  OW  HW  HW  EP  
OW  HW  HW  EP  OW  HW  HW  EP  OW  HW  HW  EP  OW  HW  HW  EP  OW  HW  HW  EP  
OW  HW  HW  EP  OW  HW  HW  EP  OW  HW  HW  EP  OW  HW  HW  EP  OW  HW  HW  EP  
OW  HW  HW  EP  OW  HW  HW  EP  OW  HW  HW  EP  OW  HW  HW  EP  OW  HW  HW  EP  
OW  HW  HW  EP  OW  HW  HW  EP  OW  HW  HW  EP  OW  HW  HW  EP  OW  HW  HW  EP  
OW  HW  HW  EP  OW  HW  HW  EP  OW  HW  HW  EP  OW  HW  HW  EP  OW  HW  HW  EP  
OW  HW  HW  EP  OW  HW  HW  EP  OW  HW  HW  EP  OW  HW  HW  EP  OW  HW  HW  EP  
OW  HW  HW  EP  OW  HW  HW  EP  OW  HW  HW  EP  OW  HW  HW  EP  OW  HW  HW  EP  
OW  HW  HW  EP  OW  HW  HW  EP  OW  HW  HW  EP  OW  HW  HW  EP  OW  HW  HW  EP  
OW  HW  HW  EP  OW  HW  HW  EP  OW  HW  HW  EP  OW  HW  HW  EP  OW  HW  HW  EP  
OW  HW  HW  EP  OW  HW  HW  EP  OW  HW  HW  EP  OW  HW  HW  EP  OW  HW  HW  EP  
OW  HW  HW  EP  OW  HW  HW  EP  OW  HW  HW  EP  OW  HW  HW  EP  OW  HW  HW  EP  
OW  HW  HW  EP  OW  HW  HW  EP  OW  HW  HW  EP  OW  HW  HW  EP  OW  HW  HW  EP  
OW  HW  HW  EP  OW  HW  HW  EP  OW  HW  HW  EP  OW  HW  HW  EP  OW  HW  HW  EP  
OW  HW  HW  EP  OW  HW  HW  EP  OW  HW  HW  EP  OW  HW  HW  EP  OW  HW  HW  EP  
OW  HW  HW  EP  OW  HW  HW  EP  OW  HW  HW  EP  OW  HW  HW  EP  OW  HW  HW  EP  
OW  HW  HW  EP  OW  HW  HW  EP  OW  HW  HW  EP  OW  HW  HW  EP  OW  HW  HW  EP  
OW  HW  HW  EP  OW  HW  HW  EP  OW  HW  HW  EP  OW  HW  HW  EP  OW  HW  HW  EP  
OW  HW  HW  EP  OW  HW  HW  EP  OW  HW  HW  EP  OW  HW  HW  EP  OW  HW  HW  EP  
OW  HW  HW  EP  OW  HW  HW  EP  OW  HW  HW  EP  OW  HW  HW  EP  OW  HW  HW  EP  
OW  HW  HW  EP  OW  HW  HW  EP  OW  HW  HW  EP  OW  HW  HW  EP  OW  HW  HW  EP  
OW  HW  HW  EP  OW  HW  HW  EP  OW  HW  HW  EP  OW  HW  HW  EP  OW  HW  HW  EP  
OW  HW  HW  EP  OW  HW  HW  EP  OW  HW  HW  EP  OW  HW  HW  EP  OW  HW  HW  EP  
OW  HW  HW  EP  OW  HW  HW  EP  OW  HW  HW  EP  OW  HW  HW  EP  OW  HW  HW  EP  
OW  HW  HW  EP  OW  HW  HW  EP  OW  HW  HW  EP  OW  HW  HW  EP  OW  HW  HW  EP  
OW  HW  HW  EP  OW  HW  HW  EP  OW  HW  HW  EP  OW  HW  HW  EP  OW  HW  HW  EP  
OW  HW  HW  EP  OW  HW  HW  EP  OW  HW  HW  EP  OW  HW  HW  EP  OW  HW  HW  EP  
OW  HW  HW  EP  OW  HW  HW  EP  OW  HW  HW  EP  OW  HW  HW  EP  OW  HW  HW  EP  
OW  HW  HW  EP  OW  HW  HW  EP  OW  HW  HW  EP  OW  HW  HW  EP  OW  HW  HW  EP  
OW  HW  HW  EP  OW  HW  HW  EP  OW  HW  HW  EP  OW  HW  HW  EP  OW  HW  HW  EP  
OW  HW  HW  EP  OW  HW  HW  EP  OW  HW  HW  EP  OW  HW  HW  EP  OW  HW  HW  EP  
OW  HW  HW  EP  OW  HW  HW  EP  OW  HW  HW  EP  OW  HW  HW  EP  OW  HW  HW  EP  
OW  HW  HW  EP  OW  HW  HW  EP  OW  HW  HW  EP  OW  HW  HW  EP  OW  HW  HW  EP  
OW  HW  HW  EP  OW  HW  HW  EP  OW  HW  HW  EP  OW  HW  HW  EP  OW  HW  HW  EP  
OW  HW  HW  EP  OW  HW  HW  EP  OW  HW  HW  EP  OW  HW  HW  EP  OW  HW  HW  EP  
OW  HW  HW  EP  OW  HW  HW  EP  OW  HW  HW  EP  OW  HW  HW  EP  OW  HW  HW  EP  
OW  HW  HW  EP  OW  HW  HW  EP  OW  HW  HW  EP  OW  HW  HW  EP  OW  HW  HW  EP  
OW  HW  HW  EP  OW  HW  HW  EP  OW  HW  HW  EP  OW  HW  HW  EP  OW  HW  HW  EP  
OW  HW  HW  EP  OW  HW  HW  EP  OW  HW  HW  EP  OW  HW  HW  EP  OW  HW  HW  EP  
OW  HW  HW  EP  OW  HW  HW  EP  OW  HW  HW  EP  OW  HW  HW  EP  OW  HW  HW  EP  
OW  HW  HW  EP  OW  HW  HW  EP  OW  HW  HW  EP  OW  HW  HW  EP  OW  HW  HW  EP  
OW  HW  HW  EP  OW  HW  HW  EP  OW  HW  HW  EP  OW  HW  HW  EP  OW  HW  HW  EP  
OW  HW  HW  EP  OW  HW  HW  EP  OW  HW  HW  EP  OW  HW  HW  EP  OW  HW  HW  EP  
OW  HW  HW  EP  OW  HW  HW  EP  OW  HW  HW  EP  OW  HW  HW  EP  OW  HW  HW  EP  
OW  HW  HW  EP  OW  HW  HW  EP  OW  HW  HW  EP  OW  HW  HW  EP  OW  HW  HW  EP  
OW  HW  HW  EP  OW  HW  HW  EP  OW  HW  HW  EP  OW  HW  HW  EP  OW  HW  HW  EP  
OW  HW  HW  EP  OW  HW  HW  EP  OW  HW  HW  EP  OW  HW  HW  EP  OW  HW  HW  EP  
OW  HW  HW  EP  OW  HW  HW  EP  OW  HW  HW  EP  OW  HW  HW  EP  OW  HW  HW  EP  
OW  HW  HW  EP  OW  HW  HW  EP  OW  HW  HW  EP  OW  HW  HW  EP  OW  HW  HW  EP  
OW  HW  HW  EP  OW  HW  HW  EP  OW  HW  HW  EP  OW  HW  HW  EP  OW  HW  HW  EP  
OW  HW  HW  EP  OW  HW  HW  EP  OW  HW  HW  EP  OW  HW  HW  EP  OW  HW  HW  EP  
OW  HW  HW  EP  OW  HW  HW  EP  OW  HW  HW  EP  OW  HW  HW  EP  OW  HW  HW  EP  
OW  HW  HW  EP  OW  HW  HW  EP  OW  HW  HW  EP  OW  HW  HW  EP  OW  HW  HW  EP  
OW  HW  HW  EP  OW  HW  HW  EP  OW  HW  HW  EP  OW  HW  HW  EP  OW  HW  HW  EP  
OW  HW  HW  EP  OW  HW  HW  EP  OW  HW  HW  EP  OW  HW  HW  EP  OW  HW  HW  EP  
OW  HW  HW  EP  OW  HW  HW  EP  OW  HW  HW  EP  OW  HW  HW  EP  OW  HW  HW  EP  
OW  HW  HW  EP  OW  HW  HW  EP  OW  HW  HW  EP  OW  HW  HW  EP  OW  HW  HW  EP  
OW  HW  HW  EP  OW  HW  HW  EP  OW  HW  HW  EP  OW  HW  HW  EP  OW  HW  HW  EP  
OW  HW  HW  EP  OW  HW  HW  EP  OW  HW  HW  EP  OW  HW  HW  EP  OW  HW  HW  EP  
OW  HW  HW  EP  OW  HW  HW  EP  OW  HW  HW  EP  OW  HW  HW  EP  OW  HW  HW  EP  
OW  HW  HW  EP  OW  HW  HW  EP  OW  HW  HW  EP  OW  HW  HW  EP  OW  HW  HW  EP  
OW  HW  HW  EP  OW  HW  HW  EP  OW  HW  HW  EP  OW  HW  HW  EP  OW  HW  HW  EP  
OW  HW  HW  EP  OW  HW  HW  EP  OW  HW  HW  EP  OW  HW  HW  EP  OW  HW  HW  EP  
OW  HW  HW  EP  OW  HW  HW  EP  OW  HW  HW  EP  OW  HW  HW  EP  OW  HW  HW  EP  
OW  HW  HW  EP  OW  HW  HW  EP  OW  HW  HW  EP  OW  HW  HW  EP  OW  HW  HW  EP  
OW  HW  HW  EP  OW  HW  HW  EP  OW  HW  HW  EP  OW  HW  HW  EP  OW  HW  HW  EP  
OW  HW  HW  EP  OW  HW  HW  EP  OW  HW  HW  EP  OW  HW  HW  EP  OW  HW  HW  EP  
OW  HW  HW  EP  OW  HW  HW  EP  OW  HW  HW  EP  OW  HW  HW  EP  OW  HW  HW  EP  
OW  HW  HW  EP  OW  HW  HW  EP  OW  HW  HW  EP  OW  HW  HW  EP  OW  HW  HW  EP  
OW  HW  HW  EP  OW  HW  HW  EP  OW  HW  HW  EP  OW  HW  HW  EP  OW  HW  HW  EP  
OW  HW  HW  EP  OW  HW  HW  EP  OW  HW  HW  EP  OW  HW  HW  EP  OW  HW  HW  EP  
OW  HW  HW  EP  OW  HW  HW  EP  OW  HW  HW  EP  OW  HW  HW  EP  OW  HW  HW  EP  
OW  HW  HW  EP  OW  HW  HW  EP  OW  HW  HW  EP  OW  HW  HW  EP  OW  HW  HW  EP  
OW  HW  HW  EP  OW  HW  HW  EP  OW  HW  HW  EP  OW  HW  HW  EP  OW  HW  HW  EP  
OW  HW  HW  EP  OW  HW  HW  EP  OW  HW  HW  EP  OW  HW  HW  EP  OW  HW  HW  EP  
OW  HW  HW  EP  OW  HW  HW  EP  OW  HW  HW  EP  OW  HW  HW  EP  OW  HW  HW  EP  
OW  HW  HW  EP  OW  HW  HW  EP  OW  HW  HW  EP  OW  HW  HW  EP  OW  HW  HW  EP  
OW  HW  HW  EP  OW  HW  HW  EP  OW  HW  HW  EP  OW  HW  HW  EP  OW  HW  HW  EP  
OW  HW  HW  EP  OW  HW  HW  EP  OW  HW  HW  EP  OW  HW  HW  EP  OW  HW  HW  EP  
OW  HW  HW  EP  OW  HW  HW  EP  OW  HW  HW  EP  OW  HW  HW  EP  OW  HW  HW  EP  
OW  HW  HW  EP  OW  HW  HW  EP  OW  HW  HW  EP  OW  HW  HW  EP  OW  HW  HW  EP  
OW  HW  HW  EP  OW  HW  HW  EP  OW  HW  HW  EP  OW  HW  HW  EP  OW  HW  HW  EP  
OW  HW  HW  EP  OW  HW  HW  EP  OW  HW  HW  EP  OW  HW  HW  EP  OW  HW  HW  EP  
OW  HW  HW  EP  OW  HW  HW  EP  OW  HW  HW  EP  OW  HW  HW  EP  OW  HW  HW  EP  
OW  HW  HW  EP  OW  HW  HW  EP  OW  HW  HW  EP  OW  HW  HW  EP  OW  HW  HW  EP  
OW  HW  HW  EP  OW  HW  HW  EP  OW  HW  HW  EP  OW  HW  HW  EP  OW  HW  HW  EP  
OW  HW  HW  EP  OW  HW  HW  EP  OW  HW  HW  EP  OW  HW  HW  EP  OW  HW  HW  EP  
OW  HW  HW  EP  OW  HW  HW  EP  OW  HW  HW  EP  OW  HW  HW  EP  OW  HW  HW  EP  
OW  HW  HW  EP  OW  HW  HW  EP  OW  HW  HW  EP  OW  HW  HW  EP  OW  HW  HW  EP  
OW  HW  HW  EP  OW  HW  HW  EP  OW  HW  HW  EP  OW  HW  HW  EP  OW  HW  HW  EP  
OW  HW  HW  EP  OW  HW  HW  EP  OW  HW  HW  EP  OW  HW  HW  EP  OW  HW  HW  EP  
OW  HW  HW  EP  OW  HW  HW  EP  OW  HW  HW  EP  OW  HW  HW  EP  OW  HW  HW  EP  
OW  HW  HW  EP  OW  HW  HW  EP  OW  HW  HW  EP  OW  HW  HW  EP  OW  HW  HW  EP  
OW  HW  HW  EP  OW  HW  HW  EP  OW  HW  HW  EP  OW  HW  HW  EP  OW  HW  HW  EP  
OW  HW  HW  EP  OW  HW  HW  EP  OW  HW  HW  EP  OW  HW  HW  EP  OW  HW  HW  EP  
OW  HW  HW  EP  OW  HW  HW  EP  OW  HW  HW  EP  OW  HW  HW  EP  OW  HW  HW  EP  
OW  HW  HW  EP  OW  HW  HW  EP  OW  HW  HW  EP  OW  HW  HW  EP  OW  HW  HW  EP  
OW  HW  HW  EP  OW  HW  HW  EP  OW  HW  HW  EP  OW  HW  HW  EP  OW  HW  HW  EP  
OW  HW  HW  EP  OW  HW  HW  EP  OW  HW  HW  EP  OW  HW  HW  EP  OW  HW  HW  EP  
OW  HW  HW  EP  OW  HW  HW  EP  OW  HW  HW  EP  OW  HW  HW  EP  OW  HW  HW  EP  
OW  HW  HW  EP  OW  HW  HW  EP  OW  HW  HW  EP  OW  HW  HW  EP  OW  HW  HW  EP  
OW  HW  HW  EP  OW  HW  HW  EP  OW  HW  HW  EP  OW  HW  HW  EP  OW  HW  HW  EP  
OW  HW  HW  EP  OW  HW  HW  EP  OW  HW  HW  EP  OW  HW  HW  EP  OW  HW  HW  EP  
OW  HW  HW  EP  OW  HW  HW  EP  OW  HW  HW  EP  OW  HW  HW  EP  OW  HW  HW  EP  
OW  HW  HW  EP  OW  HW  HW  EP  OW  HW  HW  EP  OW  HW  HW  EP  OW  HW  HW  EP  
OW  HW  HW  EP  OW  HW  HW  EP  OW  HW  HW  EP  OW  HW  HW  EP  OW  HW  HW  EP  
OW  HW  HW  EP  OW  HW  HW  EP  OW  HW  HW  EP  OW  HW  HW  EP  OW  HW  HW  EP  
OW  HW  HW  EP  OW  HW  HW  EP  OW  HW  HW  EP  OW  HW  HW  EP  OW  HW  HW  EP  
OW  HW  HW  EP  OW  HW  HW  EP  OW  HW  HW  EP  OW  HW  HW  EP  OW  HW  HW  EP  
OW  HW  HW  EP  OW  HW  HW  EP  OW  HW  HW  EP  OW  HW  HW  EP  OW  HW  HW  EP  
OW  HW  HW  EP  OW  HW  HW  EP  OW  HW  HW  EP  OW  HW  HW  EP  OW  HW  HW  EP  
OW  HW  HW  EP  OW  HW  HW  EP  OW  HW  HW  EP  OW  HW  HW  EP  OW  HW  HW  EP  
OW  HW  HW  EP  OW  HW  HW  EP  OW  HW  HW  EP  OW  HW  HW  EP  OW  HW  HW  EP  
OW  HW  HW  EP  OW  HW  HW  EP  OW  HW  HW  EP  OW  HW  HW  EP  OW  HW  HW  EP  
OW  HW  HW  EP  OW  HW  HW  EP  OW  HW  HW  EP  OW  HW  HW  EP  OW  HW  HW  EP  
OW  HW  HW  EP  OW  HW  HW  EP  OW  HW  HW  EP  OW  HW  HW  EP  OW  HW  HW  EP  
OW  HW  HW  EP  OW  HW  HW  EP  OW  HW  HW  EP  OW  HW  HW  EP  OW  HW  HW  EP  
OW  HW  HW  EP  OW  HW  HW  EP  OW  HW  HW  EP  OW  HW  HW  EP  OW  HW  HW  EP  
OW  HW  HW  EP  OW  HW  HW  EP  OW  HW  HW  EP  OW  HW  HW  EP  OW  HW  HW  EP  
OW  HW  HW  EP  OW  HW  HW  EP  OW  HW  HW  EP  OW  HW  HW  EP  OW  HW  HW  EP  
OW  HW  HW  EP  OW  HW  HW  EP  OW  HW  HW  EP  OW  HW  HW  EP  OW  HW  HW  EP  
OW  HW  HW  EP  OW  HW  HW  EP  OW  HW  HW  EP  OW  HW  HW  EP  OW  HW  HW  EP  
OW  HW  HW  EP  OW  HW  HW  EP  OW  HW  HW  EP  OW  HW  HW  EP  OW  HW  HW  EP  
OW  HW  HW  EP  OW  HW  HW  EP  OW  HW  HW  EP  OW  HW  HW  EP  OW  HW  HW  EP  
OW  HW  HW  EP  OW  HW  HW  EP  OW  HW  HW  EP  OW  HW  HW  EP  OW  HW  HW  EP  
OW  HW  HW  EP  OW  HW  HW  EP  OW  HW  HW  EP  OW  HW  HW  EP  OW  HW  HW  EP  
OW  HW  HW  EP  OW  HW  HW  EP  OW  HW  HW  EP  OW  HW  HW  EP  OW  HW  HW  EP  
OW  HW  HW  EP  OW  HW  HW  EP  OW  HW  HW  EP  OW  HW  HW  EP  OW  HW  HW  EP  
OW  HW  HW  EP  OW  HW  HW  EP  OW  HW  HW  EP  OW  HW  HW  EP  OW  HW  HW  EP  
OW  HW  HW  EP  OW  HW  HW  EP  OW  HW  HW  EP  OW  HW  HW  EP  OW  HW  HW  EP  
OW  HW  HW  EP  OW  HW  HW  EP  OW  HW  HW  EP  OW  HW  HW  EP  OW  HW  HW  EP  
OW  HW  HW  EP  OW  HW  HW  EP  OW  HW  HW  EP  OW  HW  HW  EP  OW  HW  HW  EP  
OW  HW  HW  EP  OW  HW  HW  EP  OW  HW  HW  EP  OW  HW  HW  EP  OW  HW  HW  EP  
OW  HW  HW  EP  OW  HW  HW  EP  OW  HW  HW  EP  OW  HW  HW  EP  OW  HW  HW  EP  
OW  HW  HW  EP  OW  HW  HW  EP  OW  HW  HW  EP  OW  HW  HW  EP  OW  HW  HW  EP  
OW  HW  HW  EP  OW  HW  HW  EP  OW  HW  HW  EP  OW  HW  HW  EP  OW  HW  HW  EP  
OW  HW  HW  EP  OW  HW  HW  EP  OW  HW  HW  EP  OW  HW  HW  EP  OW  HW  HW  EP  
OW  HW  HW  EP  OW  HW  HW  EP  OW  HW  HW  EP  OW  HW  HW  EP  OW  HW  HW  EP  
OW  HW  HW  EP  OW  HW  HW  EP  OW  HW  HW  EP  OW  HW  HW  EP  OW  HW  HW  EP  
OW  HW  HW  EP  OW  HW  HW  EP  OW  HW  HW  EP  OW  HW  HW  EP  OW  HW  HW  EP  
OW  HW  HW  EP  OW  HW  HW  EP  OW  HW  HW  EP  OW  HW  HW  EP  OW  HW  HW  EP  
OW  HW  HW  EP  OW  HW  HW  EP  OW  HW  HW  EP  OW  HW  HW  EP  OW  HW  HW  EP  
OW  HW  HW  EP  OW  HW  HW  EP  OW  HW  HW  EP  OW  HW  HW  EP  OW  HW  HW  EP  
OW  HW  HW  EP  OW  HW  HW  EP  OW  HW  HW  EP  OW  HW  HW  EP  OW  HW  HW  EP  
OW  HW  HW  EP  OW  HW  HW  EP  OW  HW  HW  EP  OW  HW  HW  EP  OW  HW  HW  EP  
OW  HW  HW  EP  OW  HW  HW  EP  OW  HW  HW  EP  OW  HW  HW  EP  OW  HW  HW  EP  
OW  HW  HW  EP  OW  HW  HW  EP  OW  HW  HW  EP  OW  HW  HW  EP  OW  HW  HW  EP  
OW  HW  HW  EP  OW  HW  HW  EP  OW  HW  HW  EP  OW  HW  HW  EP  OW  HW  HW  EP  
OW  HW  HW  EP  OW  HW  HW  EP  OW  HW  HW  EP  OW  HW  HW  EP  OW  HW  HW  EP  
OW  HW  HW  EP  OW  HW  HW  EP  OW  HW  HW  EP  OW  HW  HW  EP  OW  HW  HW  EP  
OW  HW  HW  EP  OW  HW  HW  EP  OW  HW  HW  EP  OW  HW  HW  EP  OW  HW  HW  EP  
OW  HW  HW  EP  OW  HW  HW  EP  OW  HW  HW  EP  OW  HW  HW  EP  OW  HW  HW  EP  
OW  HW  HW  EP  OW  HW  HW  EP  OW  HW  HW  EP  OW  HW  HW  EP  OW  HW  HW  EP  
OW  HW  HW  EP  OW  HW  HW  EP  OW  HW  HW  EP  OW  HW  HW  EP  OW  HW  HW  EP  
OW  HW  HW  EP  OW  HW  HW  EP  OW  HW  HW  EP  OW  HW  HW  EP  OW  HW  HW  EP  
OW  HW  HW  EP  OW  HW  HW  EP  OW  HW  HW  EP  OW  HW  HW  EP  OW  HW  HW  EP  
OW  HW  HW  EP  OW  HW  HW  EP  OW  HW  HW  EP  OW  HW  HW  EP  OW  HW  HW  EP  
OW  HW  HW  EP  OW  HW  HW  EP  OW  HW  HW  EP  OW  HW  HW  EP  OW  HW  HW  EP  
OW  HW  HW  EP  OW  HW  HW  EP  OW  HW  HW  EP  OW  HW  HW  EP  OW  HW  HW  EP  
OW  HW  HW  EP  OW  HW  HW  EP  OW  HW  HW  EP  OW  HW  HW  EP  OW  HW  HW  EP  
OW  HW  HW  EP  OW  HW  HW  EP  OW  HW  HW  EP  OW  HW  HW  EP  OW  HW  HW  EP  
OW  HW  HW  EP  OW  HW  HW  EP  OW  HW  HW  EP  OW  HW  HW  EP  OW  HW  HW  EP  
OW  HW  HW  EP  OW  HW  HW  EP  OW  HW  HW  EP  OW  HW  HW  EP  OW  HW  HW  EP  
OW  HW  HW  EP  OW  HW  HW  EP  OW  HW  HW  EP  OW  HW  HW  EP  OW  HW  HW  EP  
OW  HW  HW  EP  OW  HW  HW  EP  OW  HW  HW  EP  OW  HW  HW  EP  OW  HW  HW  EP  
OW  HW  HW  EP  OW  HW  HW  EP  OW  HW  HW  EP  OW  HW  HW  EP  OW  HW  HW  EP  
OW  HW  HW  EP  OW  HW  HW  EP  OW  HW  HW  EP  OW  HW  HW  EP  OW  HW  HW  EP  
OW  HW  HW  EP  OW  HW  HW  EP  OW  HW  HW  EP  OW  HW  HW  EP  OW  HW  HW  EP  
OW  HW  HW  EP  OW  HW  HW  EP  OW  HW  HW  EP  OW  HW  HW  EP  OW  HW  HW  EP  
OW  HW  HW  EP  OW  HW  HW  EP  OW  HW  HW  EP  OW  HW  HW  EP  OW  HW  HW  EP  
OW  HW  HW  EP  OW  HW  HW  EP  OW  HW  HW  EP  OW  HW  HW  EP  OW  HW  HW  EP  
OW  HW  HW  EP  OW  HW  HW  EP  OW  HW  HW  EP  OW  HW  HW  EP  OW  HW  HW  EP  
OW  HW  HW  EP  OW  HW  HW  EP  OW  HW  HW  EP  OW  HW  HW  EP  OW  HW  HW  EP  
OW  HW  HW  EP  OW  HW  HW  EP  OW  HW  HW  EP  OW  HW  HW  EP  OW  HW  HW  EP  
OW  HW  HW  EP  OW  HW  HW  EP  OW  HW  HW  EP  OW  HW  HW  EP  OW  HW  HW  EP  
OW  HW  HW  EP  OW  HW  HW  EP  OW  HW  HW  EP  OW  HW  HW  EP  OW  HW  HW  EP  
OW  HW  HW  EP  OW  HW  HW  EP  OW  HW  HW  EP  OW  HW  HW  EP  OW  HW  HW  EP  
OW  HW  HW  EP  OW  HW  HW  EP  OW  HW  HW  EP  OW  HW  HW  EP  OW  HW  HW  EP  
OW  HW  HW  EP  OW  HW  HW  EP  OW  HW  HW  EP  OW  HW  HW  EP  OW  HW  HW  EP  
OW  HW  HW  EP  OW  HW  HW  EP  OW  HW  HW  EP  OW  HW  HW  EP  OW  HW  HW  EP  
OW  HW  HW  EP  OW  HW  HW  EP  OW  HW  HW  EP  OW  HW  HW  EP  OW  HW  HW  EP  
OW  HW  HW  EP  OW  HW  HW  EP  OW  HW  HW  EP  OW  HW  HW  EP  OW  HW  HW  EP  
OW  HW  HW  EP  OW  HW  HW  EP  OW  HW  HW  EP  OW  HW  HW  EP  OW  HW  HW  EP  
OW  HW  HW  EP  OW  HW  HW  EP  OW  HW  HW  EP  OW  HW  HW  EP  OW  HW  HW  EP  
OW  HW  HW  EP  OW  HW  HW  EP  OW  HW  HW  EP  OW  HW  HW  EP  OW  HW  HW  EP  
OW  HW  HW  EP  OW  HW  HW  EP  OW  HW  HW  EP  OW  HW  HW  EP  OW  HW  HW  EP  
OW  HW  HW  EP  OW  HW  HW  EP  OW  HW  HW  EP  OW  HW  HW  EP  OW  HW  HW  EP  
OW  HW  HW  EP  OW  HW  HW  EP  OW  HW  HW  EP  OW  HW  HW  EP  OW  HW  HW  EP  
OW  HW  HW  EP  OW  HW  HW  EP  OW  HW  HW  EP  OW  HW  HW  EP  OW  HW  HW  EP  
OW  HW  HW  EP  OW  HW  HW  EP  OW  HW  HW  EP  OW  HW  HW  EP  OW  HW  HW  EP  
OW  HW  HW  EP  OW  HW  HW  EP  OW  HW  HW  EP  OW  HW  HW  EP  OW  HW  HW  EP  
OW  HW  HW  EP  OW  HW  HW  EP  OW  HW  HW  EP  OW  HW  HW  EP  OW  HW  HW  EP  
OW  HW  HW  EP  OW  HW  HW  EP  OW  HW  HW  EP  OW  HW  HW  EP  OW  HW  HW  EP  
OW  HW  HW  EP  OW  HW  HW  EP  OW  HW  HW  EP  OW  HW  HW  EP  OW  HW  HW  EP  
OW  HW  HW  EP  OW  HW  HW  EP  OW  HW  HW  EP  OW  HW  HW  EP  OW  HW  HW  EP  
OW  HW  HW  EP  OW  HW  HW  EP  OW  HW  HW  EP  OW  HW  HW  EP  OW  HW  HW  EP  
OW  HW  HW  EP  OW  HW  HW  EP  OW  HW  HW  EP  OW  HW  HW  EP  OW  HW  HW  EP  
OW  HW  HW  EP  OW  HW  HW  EP  OW  HW  HW  EP  OW  HW  HW  EP  OW  HW  HW  EP  
OW  HW  HW  EP  OW  HW  HW  EP  OW  HW  HW  EP  OW  HW  HW  EP  OW  HW  HW  EP  
OW  HW  HW  EP  OW  HW  HW  EP  OW  HW  HW  EP  OW  HW  HW  EP  OW  HW  HW  EP  
OW  HW  HW  EP  OW  HW  HW  EP  OW  HW  HW  EP  OW  HW  HW  EP  OW  HW  HW  EP  
OW  HW  HW  EP  OW  HW  HW  EP  OW  HW  HW  EP  OW  HW  HW  EP  OW  HW  HW  EP  
OW  HW  HW  EP  OW  HW  HW  EP  OW  HW  HW  EP  OW  HW  HW  EP  OW  HW  HW  EP  
OW  HW  HW  EP  OW  HW  HW  EP  OW  HW  HW  EP  OW  HW  HW  EP  OW  HW  HW  EP  
OW  HW  HW  EP  OW  HW  HW  EP  OW  HW  HW  EP  OW  HW  HW  EP  OW  HW  HW  EP  
OW  HW  HW  EP  OW  HW  HW  EP  OW  HW  HW  EP  OW  HW  HW  EP  OW  HW  HW  EP  
OW  HW  HW  EP  OW  HW  HW  EP  OW  HW  HW  EP  OW  HW  HW  EP  OW  HW  HW  EP  
OW  HW  HW  EP  OW  HW  HW  EP  OW  HW  HW  EP  OW  HW  HW  EP  OW  HW  HW  EP  
OW  HW  HW  EP  OW  HW  HW  EP  OW  HW  HW  EP  OW  HW  HW  EP  OW  HW  HW  EP  
OW  HW  HW  EP  OW  HW  HW  EP  OW  HW  HW  EP  OW  HW  HW  EP  OW  HW  HW  EP  
OW  HW  HW  EP  OW  HW  HW  EP  OW  HW  HW  EP  OW  HW  HW  EP  OW  HW  HW  EP  
OW  HW  HW  EP  OW  HW  HW  EP  OW  HW  HW  EP  OW  HW  HW  EP  OW  HW  HW  EP  
OW  HW  HW  EP  OW  HW  HW  EP  OW  HW  HW  EP  OW  HW  HW  EP  OW  HW  HW  EP  
OW  HW  HW  EP  OW  HW  HW  EP  OW  HW  HW  EP  OW  HW  HW  EP  OW  HW  HW  EP  
OW  HW  HW  EP  OW  HW  HW  EP  OW  HW  HW  EP  OW  HW  HW  EP  OW  HW  HW  EP  
OW  HW  HW  EP  OW  HW  HW  EP  OW  HW  HW  EP  OW  HW  HW  EP  OW  HW  HW  EP  
OW  HW  HW  EP  OW  HW  HW  EP  OW  HW  HW  EP  OW  HW  HW  EP  OW  HW  HW  EP  
OW  HW  HW  EP  OW  HW  HW  EP  OW  HW  HW  EP  OW  HW  HW  EP  OW  HW  HW  EP  
OW  HW  HW  EP  OW  HW  HW  EP  OW  HW  HW  EP  OW  HW  HW  EP  OW  HW  HW  EP  
OW  HW  HW  EP  OW  HW  HW  EP  OW  HW  HW  EP  OW  HW  HW  EP  OW  HW  HW  EP  
OW  HW  HW  EP  OW  HW  HW  EP  OW  HW  HW  EP  OW  HW  HW  EP  OW  HW  HW  EP  
OW  HW  HW  EP  OW  HW  HW  EP  OW  HW  HW  EP  OW  HW  HW  EP  OW  HW  HW  EP  
OW  HW  HW  EP  OW  HW  HW  EP  OW  HW  HW  EP  OW  HW  HW  EP  OW  HW  HW  EP  
OW  HW  HW  EP  OW  HW  HW  EP  OW  HW  HW  EP  OW  HW  HW  EP  OW  HW  HW  EP  
OW  HW  HW  EP  OW  HW  HW  EP  OW  HW  HW  EP  OW  HW  HW  EP  OW  HW  HW  EP  
OW  HW  HW  EP  OW  HW  HW  EP  OW  HW  HW  EP  OW  HW  HW  EP  OW  HW  HW  EP  
OW  HW  HW  EP  OW  HW  HW  EP  OW  HW  HW  EP  OW  HW  HW  EP  OW  HW  HW  EP  
OW  HW  HW  EP  OW  HW  HW  EP  OW  HW  HW  EP  OW  HW  HW  EP  OW  HW  HW  EP  
OW  HW  HW  EP  OW  HW  HW  EP  OW  HW  HW  EP  OW  HW  HW  EP  OW  HW  HW  EP  
OW  HW  HW  EP  OW  HW  HW  EP  OW  HW  HW  EP  OW  HW  HW  EP  OW  HW  HW  EP  
OW  HW  HW  EP  OW  HW  HW  EP  OW  HW  HW  EP  OW  HW  HW  EP  OW  HW  HW  EP  
OW  HW  HW  EP  OW  HW  HW  EP  OW  HW  HW  EP  OW  HW  HW  EP  OW  HW  HW  EP  
OW  HW  HW  EP  OW  HW  HW  EP  OW  HW  HW  EP  OW  HW  HW  EP  OW  HW  HW  EP  
OW  HW  HW  EP  OW  HW  HW  EP  OW  HW  HW  EP  OW  HW  HW  EP  OW  HW  HW  EP  
OW  HW  HW  EP  OW  HW  HW  EP  OW  HW  HW  EP  OW  HW  HW  EP  OW  HW  HW  EP  
OW  HW  HW  EP  OW  HW  HW  EP  OW  HW  HW  EP  OW  HW  HW  EP  OW  HW  HW  EP  
OW  HW  HW  EP  OW  HW  HW  EP  OW  HW  HW  EP  OW  HW  HW  EP  OW  HW  HW  EP  
OW  HW  HW  EP  OW  HW  HW  EP  OW  HW  HW  EP  OW  HW  HW  EP  OW  HW  HW  EP  
OW  HW  HW  EP  OW  HW  HW  EP  OW  HW  HW  EP  OW  HW  HW  EP  OW  HW  HW  EP  
OW  HW  HW  EP  OW  HW  HW  EP  OW  HW  HW  EP  OW  HW  HW  EP  OW  HW  HW  EP  
OW  HW  HW  EP  OW  HW  HW  EP  OW  HW  HW  EP  OW  HW  HW  EP  OW  HW  HW  EP  
OW  HW  HW  EP  OW  HW  HW  EP  OW  HW  HW  EP  OW  HW  HW  EP  OW  HW  HW  EP  
OW  HW  HW  EP  OW  HW  HW  EP  OW  HW  HW  EP  OW  HW  HW  EP  OW  HW  HW  EP  
OW  HW  HW  EP  OW  HW  HW  EP  OW  HW  HW  EP  OW  HW  HW  EP  OW  HW  HW  EP  
OW  HW  HW  EP  OW  HW  HW  EP  OW  HW  HW  EP  OW  HW  HW  EP  OW  HW  HW  EP  
OW  HW  HW  EP  OW  HW  HW  EP  OW  HW  HW  EP  OW  HW  HW  EP  OW  HW  HW  EP  
OW  HW  HW  EP  OW  HW  HW  EP  OW  HW  HW  EP  OW  HW  HW  EP  OW  HW  HW  EP  
OW  HW  HW  EP  OW  HW  HW  EP  OW  HW  HW  EP  OW  HW  HW  EP  OW  HW  HW  EP  
OW  HW  HW  EP  OW  HW  HW  EP  OW  HW  HW  EP  OW  HW  HW  EP  OW  HW  HW  EP  
OW  HW  HW  EP  OW  HW  HW  EP  OW  HW  HW  EP  OW  HW  HW  EP  OW  HW  HW  EP  
OW  HW  HW  EP  OW  HW  HW  EP  OW  HW  HW  EP  OW  HW  HW  EP  OW  HW  HW  EP  
OW  HW  HW  EP  OW  HW  HW  EP  OW  HW  HW  EP  OW  HW  HW  EP  OW  HW  HW  EP  
OW  HW  HW  EP  OW  HW  HW  EP  OW  HW  HW  EP  OW  HW  HW  EP  OW  HW  HW  EP  
OW  HW  HW  EP  OW  HW  HW  EP  OW  HW  HW  EP  OW  HW  HW  EP  OW  HW  HW  EP  
OW  HW  HW  EP  OW  HW  HW  EP  OW  HW  HW  EP  OW  HW  HW  EP  OW  HW  HW  EP  
OW  HW  HW  EP  OW  HW  HW  EP  OW  HW  HW  EP  OW  HW  HW  EP  OW  HW  HW  EP  
OW  HW  HW  EP  OW  HW  HW  EP  OW  HW  HW  EP  OW  HW  HW  EP  OW  HW  HW  EP  
OW  HW  HW  EP  OW  HW  HW  EP  OW  HW  HW  EP  OW  HW  HW  EP  OW  HW  HW  EP  
OW  HW  HW  EP  OW  HW  HW  EP  OW  HW  HW  EP  OW  HW  HW  EP  OW  HW  HW  EP  
OW  HW  HW  EP  OW  HW  HW  EP  OW  HW  HW  EP  OW  HW  HW  EP  OW  HW  HW  EP  
OW  HW  HW  EP  OW  HW  HW  EP  OW  HW  HW  EP  OW  HW  HW  EP  OW  HW  HW  EP  
OW  HW  HW  EP  OW  HW  HW  EP  OW  HW  HW  EP  OW  HW  HW  EP  OW  HW  HW  EP  
OW  HW  HW  EP  OW  HW  HW  EP  OW  HW  HW  EP  OW  HW  HW  EP  OW  HW  HW  EP  
OW  HW  HW  EP  OW  HW  HW  EP  OW  HW  HW  EP  OW  HW  HW  EP  OW  HW  HW  EP  
OW  HW  HW  EP  OW  HW  HW  EP  OW  HW  HW  EP  OW  HW  HW  EP  OW  HW  HW  EP  
OW  HW  HW  EP  OW  HW  HW  EP  OW  HW  HW  EP  OW  HW  HW  EP  OW  HW  HW  EP  
OW  HW  HW  EP  OW  HW  HW  EP  OW  HW  HW  EP  OW  HW  HW  EP  OW  HW  HW  EP  
OW  HW  HW  EP  OW  HW  HW  EP  OW  HW  HW  EP  OW  HW  HW  EP  OW  HW  HW  EP  
OW  HW  HW  EP  OW  HW  HW  EP  OW  HW  HW  EP  OW  HW  HW  EP  OW  HW  HW  EP  
OW  HW  HW  EP  OW  HW  HW  EP  OW  HW  HW  EP  OW  HW  HW  EP  OW  HW  HW  EP  
OW  HW  HW  EP  OW  HW  HW  EP  OW  HW  HW  EP  OW  HW  HW  EP  OW  HW  HW  EP  
OW  HW  HW  EP  OW  HW  HW  EP  OW  HW  HW  EP  OW  HW  HW  EP  OW  HW  HW  EP  
OW  HW  HW  EP  OW  HW  HW  EP  OW  HW  HW  EP  OW  HW  HW  EP  OW  HW  HW  EP  
OW  HW  HW  EP  OW  HW  HW  EP  OW  HW  HW  EP  OW  HW  HW  EP  OW  HW  HW  EP  
OW  HW  HW  EP  OW  HW  HW  EP  OW  HW  HW  EP  OW  HW  HW  EP  OW  HW  HW  EP  
OW  HW  HW  EP  OW  HW  HW  EP  OW  HW  HW  EP  OW  HW  HW  EP  OW  HW  HW  EP  
OW  HW  HW  EP  OW  HW  HW  EP  OW  HW  HW  EP  OW  HW  HW  EP  OW  HW  HW  EP  
OW  HW  HW  EP  OW  HW  HW  EP  OW  HW  HW  EP  OW  HW  HW  EP  OW  HW  HW  EP  
OW  HW  HW  EP  OW  HW  HW  EP  OW  HW  HW  EP  OW  HW  HW  EP  OW  HW  HW  EP  
OW  HW  HW  EP  OW  HW  HW  EP  OW  HW  HW  EP  OW  HW  HW  EP  OW  HW  HW  EP  
OW  HW  HW  EP  OW  HW  HW  EP  OW  HW  HW  EP  OW  HW  HW  EP  OW  HW  HW  EP  
OW  HW  HW  EP  OW  HW  HW  EP  OW  HW  HW  EP  OW  HW  HW  EP  OW  HW  HW  EP  
OW  HW  HW  EP  OW  HW  HW  EP  OW  HW  HW  EP  OW  HW  HW  EP  OW  HW  HW  EP  
OW  HW  HW  EP  OW  HW  HW  EP  OW  HW  HW  EP  OW  HW  HW  EP  OW  HW  HW  EP  
OW  HW  HW  EP  OW  HW  HW  EP  OW  HW  HW  EP  OW  HW  HW  EP  OW  HW  HW  EP  
OW  HW  HW  EP  OW  HW  HW  EP  OW  HW  HW  EP  OW  HW  HW  EP  OW  HW  HW  EP  
OW  HW  HW  EP  OW  HW  HW  EP  OW  HW  HW  EP  OW  HW  HW  EP  OW  HW  HW  EP  
OW  HW  HW  EP  OW  HW  HW  EP  OW  HW  HW  EP  OW  HW  HW  EP  OW  HW  HW  EP  
OW  HW  HW  EP  OW  HW  HW  EP  OW  HW  HW  EP  OW  HW  HW  EP  OW  HW  HW  EP  
OW  HW  HW  EP  OW  HW  HW  EP  OW  HW  HW  EP  OW  HW  HW  EP  OW  HW  HW  EP  
OW  HW  HW  EP  OW  HW  HW  EP  OW  HW  HW  EP  OW  HW  HW  EP  OW  HW  HW  EP  
OW  HW  HW  EP  OW  HW  HW  EP  OW  HW  HW  EP  OW  HW  HW  EP  OW  HW  HW  EP  
OW  HW  HW  EP  OW  HW  HW  EP  OW  HW  HW  EP  OW  HW  HW  EP  OW  HW  HW  EP  
OW  HW  HW  EP  OW  HW  HW  EP  OW  HW  HW  EP  OW  HW  HW  EP  OW  HW  HW  EP  
OW  HW  HW  EP  OW  HW  HW  EP  OW  HW  HW  EP  OW  HW  HW  EP  OW  HW  HW  EP  
OW  HW  HW  EP  OW  HW  HW  EP  OW  HW  HW  EP  OW  HW  HW  EP  OW  HW  HW  EP  
OW  HW  HW  EP  OW  HW  HW  EP  OW  HW  HW  EP  OW  HW  HW  EP  OW  HW  HW  EP  
OW  HW  HW  EP  OW  HW  HW  EP  OW  HW  HW  EP  OW  HW  HW  EP  OW  HW  HW  EP  
OW  HW  HW  EP  OW  HW  HW  EP  OW  HW  HW  EP  OW  HW  HW  EP  OW  HW  HW  EP  
OW  HW  HW  EP  OW  HW  HW  EP  OW  HW  HW  EP  OW  HW  HW  EP  OW  HW  HW  EP  
OW  HW  HW  EP  OW  HW  HW  EP  OW  HW  HW  EP  OW  HW  HW  EP  OW  HW  HW  EP  
OW  HW  HW  EP  OW  HW  HW  EP  OW  HW  HW  EP  OW  HW  HW  EP  OW  HW  HW  EP  
OW  HW  HW  EP  OW  HW  HW  EP  OW  HW  HW  EP  OW  HW  HW  EP  OW  HW  HW  EP  
OW  HW  HW  EP  OW  HW  HW  EP  OW  HW  HW  EP  OW  HW  HW  EP  OW  HW  HW  EP  
OW  HW  HW  EP  OW  HW  HW  EP  OW  HW  HW  EP  OW  HW  HW  EP  OW  HW  HW  EP  
OW  HW  HW  EP  OW  HW  HW  EP  OW  HW  HW  EP  OW  HW  HW  EP  OW  HW  HW  EP  
OW  HW  HW  EP  OW  HW  HW  EP  OW  HW  HW  EP  OW  HW  HW  EP  OW  HW  HW  EP  
OW  HW  HW  EP  OW  HW  HW  EP  OW  HW  HW  EP  OW  HW  HW  EP  OW  HW  HW  EP  
OW  HW  HW  EP  OW  HW  HW  EP  OW  HW  HW  EP  OW  HW  HW  EP  OW  HW  HW  EP  
OW  HW  HW  EP  OW  HW  HW  EP  OW  HW  HW  EP  OW  HW  HW  EP  OW  HW  HW  EP  
OW  HW  HW  EP  OW  HW  HW  EP  OW  HW  HW  EP  OW  HW  HW  EP  OW  HW  HW  EP  
OW  HW  HW  EP  OW  HW  HW  EP  OW  HW  HW  EP  OW  HW  HW  EP  OW  HW  HW  EP  
OW  HW  HW  EP  OW  HW  HW  EP  OW  HW  HW  EP  OW  HW  HW  EP  OW  HW  HW  EP  
OW  HW  HW  EP  OW  HW  HW  EP  OW  HW  HW  EP  OW  HW  HW  EP  OW  HW  HW  EP  
OW  HW  HW  EP  OW  HW  HW  EP  OW  HW  HW  EP  OW  HW  HW  EP  OW  HW  HW  EP  
OW  HW  HW  EP  OW  HW  HW  EP  OW  HW  HW  EP  OW  HW  HW  EP  OW  HW  HW  EP  
OW  HW  HW  EP  OW  HW  HW  EP  OW  HW  HW  EP  OW  HW  HW  EP  OW  HW  HW  EP  
OW  HW  HW  EP  OW  HW  HW  EP  OW  HW  HW  EP  OW  HW  HW  EP  OW  HW  HW  EP  
OW  HW  HW  EP  OW  HW  HW  EP  OW  HW  HW  EP  OW  HW  HW  EP  OW  HW  HW  EP  
OW  HW  HW  EP  OW  HW  HW  EP  OW  HW  HW  EP  OW  HW  HW  EP  OW  HW  HW  EP  
OW  HW  HW  EP  OW  HW  HW  EP  OW  HW  HW  EP  OW  HW  HW  EP  OW  HW  HW  EP  
OW  HW  HW  EP  OW  HW  HW  EP  OW  HW  HW  EP  OW  HW  HW  EP  OW  HW  HW  EP  
OW  HW  HW  EP  OW  HW  HW  EP  OW  HW  HW  EP  OW  HW  HW  EP  OW  HW  HW  EP  
OW  HW  HW  EP  OW  HW  HW  EP  OW  HW  HW  EP  OW  HW  HW  EP  OW  HW  HW  EP  
OW  HW  HW  EP  OW  HW  HW  EP  OW  HW  HW  EP  OW  HW  HW  EP  OW  HW  HW  EP  
OW  HW  HW  EP  OW  HW  HW  EP  OW  HW  HW  EP  OW  HW  HW  EP  OW  HW  HW  EP  
OW  HW  HW  EP  OW  HW  HW  EP  OW  HW  HW  EP  OW  HW  HW  EP  OW  HW  HW  EP  
OW  HW  HW  EP  OW  HW  HW  EP  OW  HW  HW  EP  OW  HW  HW  EP  OW  HW  HW  EP  
OW  HW  HW  EP  OW  HW  HW  EP  OW  HW  HW  EP  OW  HW  HW  EP  OW  HW  HW  EP  
OW  HW  HW  EP  OW  HW  HW  EP  OW  HW  HW  EP  OW  HW  HW  EP  OW  HW  HW  EP  
OW  HW  HW  EP  OW  HW  HW  EP  OW  HW  HW  EP  OW  HW  HW  EP  OW  HW  HW  EP  
OW  HW  HW  EP  OW  HW  HW  EP  OW  HW  HW  EP  OW  HW  HW  EP  OW  HW  HW  EP  
OW  HW  HW  EP  OW  HW  HW  EP  OW  HW  HW  EP  OW  HW  HW  EP  OW  HW  HW  EP  
OW  HW  HW  EP  OW  HW  HW  EP  OW  HW  HW  EP  OW  HW  HW  EP  OW  HW  HW  EP  
OW  HW  HW  EP  OW  HW  HW  EP  OW  HW  HW  EP  OW  HW  HW  EP  OW  HW  HW  EP  
OW  HW  HW  EP  OW  HW  HW  EP  OW  HW  HW  EP  OW  HW  HW  EP  OW  HW  HW  EP  
OW  HW  HW  EP  OW  HW  HW  EP  OW  HW  HW  EP  OW  HW  HW  EP  OW  HW  HW  EP  
OW  HW  HW  EP  OW  HW  HW  EP  OW  HW  HW  EP  OW  HW  HW  EP  OW  HW  HW  EP  
OW  HW  HW  EP  OW  HW  HW  EP  OW  HW  HW  EP  OW  HW  HW  EP  OW  HW  HW  EP  
OW  HW  HW  EP  OW  HW  HW  EP  OW  HW  HW  EP  OW  HW  HW  EP  OW  HW  HW  EP  
OW  HW  HW  EP  OW  HW  HW  EP  OW  HW  HW  EP  OW  HW  HW  EP  OW  HW  HW  EP  
OW  HW  HW  EP  OW  HW  HW  EP  OW  HW  HW  EP  OW  HW  HW  EP  OW  HW  HW  EP  
OW  HW  HW  EP  OW  HW  HW  EP  OW  HW  HW  EP  OW  HW  HW  EP  OW  HW  HW  EP  
OW  HW  HW  EP  OW  HW  HW  EP  OW  HW  HW  EP  OW  HW  HW  EP  OW  HW  HW  EP  
OW  HW  HW  EP  OW  HW  HW  EP  OW  HW  HW  EP  OW  HW  HW  EP  OW  HW  HW  EP  
OW  HW  HW  EP  OW  HW  HW  EP  OW  HW  HW  EP  OW  HW  HW  EP  OW  HW  HW  EP  
OW  HW  HW  EP  OW  HW  HW  EP  OW  HW  HW  EP  OW  HW  HW  EP  OW  HW  HW  EP  
OW  HW  HW  EP  OW  HW  HW  EP  OW  HW  HW  EP  OW  HW  HW  EP  OW  HW  HW  EP  
OW  HW  HW  EP  OW  HW  HW  EP  OW  HW  HW  EP  OW  HW  HW  EP  OW  HW  HW  EP  
OW  HW  HW  EP  OW  HW  HW  EP  OW  HW  HW  EP  OW  HW  HW  EP  OW  HW  HW  EP  
OW  HW  HW  EP  OW  HW  HW  EP  OW  HW  HW  EP  OW  HW  HW  EP  OW  HW  HW  EP  
OW  HW  HW  EP  OW  HW  HW  EP  OW  HW  HW  EP  OW  HW  HW  EP  OW  HW  HW  EP  
OW  HW  HW  EP  OW  HW  HW  EP  OW  HW  HW  EP  OW  HW  HW  EP  OW  HW  HW  EP  
OW  HW  HW  EP  OW  HW  HW  EP  OW  HW  HW  EP  OW  HW  HW  EP  OW  HW  HW  EP  
OW  HW  HW  EP  OW  HW  HW  EP  OW  HW  HW  EP  OW  HW  HW  EP  OW  HW  HW  EP  
OW  HW  HW  EP  OW  HW  HW  EP  OW  HW  HW  EP  OW  HW  HW  EP  OW  HW  HW  EP  
OW  HW  HW  EP  OW  HW  HW  EP  OW  HW  HW  EP  OW  HW  HW  EP  OW  HW  HW  EP  
OW  HW  HW  EP  OW  HW  HW  EP  OW  HW  HW  EP  OW  HW  HW  EP  OW  HW  HW  EP  
OW  HW  HW  EP  OW  HW  HW  EP  OW  HW  HW  EP  OW  HW  HW  EP  OW  HW  HW  EP  
OW  HW  HW  EP  OW  HW  HW  EP  OW  HW  HW  EP  OW  HW  HW  EP  OW  HW  HW  EP  
OW  HW  HW  EP  OW  HW  HW  EP  OW  HW  HW  EP  OW  HW  HW  EP  OW  HW  HW  EP  
OW  HW  HW  EP  OW  HW  HW  EP  OW  HW  HW  EP  OW  HW  HW  EP  OW  HW  HW  EP  
OW  HW  HW  EP  OW  HW  HW  EP  OW  HW  HW  EP  OW  HW  HW  EP  OW  HW  HW  EP  
OW  HW  HW  EP  OW  HW  HW  EP  OW  HW  HW  EP  OW  HW  HW  EP  OW  HW  HW  EP  
OW  HW  HW  EP  OW  HW  HW  EP  OW  HW  HW  EP  OW  HW  HW  EP  OW  HW  HW  EP  
OW  HW  HW  EP  OW  HW  HW  EP  OW  HW  HW  EP  OW  HW  HW  EP  OW  HW  HW  EP  
OW  HW  HW  EP  OW  HW  HW  EP  OW  HW  HW  EP  OW  HW  HW  EP  OW  HW  HW  EP  
OW  HW  HW  EP  OW  HW  HW  EP  OW  HW  HW  EP  OW  HW  HW  EP  OW  HW  HW  EP  
OW  HW  HW  EP  OW  HW  HW  EP  OW  HW  HW  EP  OW  HW  HW  EP  OW  HW  HW  EP  
OW  HW  HW  EP  OW  HW  HW  EP  OW  HW  HW  EP  OW  HW  HW  EP  OW  HW  HW  EP  
OW  HW  HW  EP  OW  HW  HW  EP  OW  HW  HW  EP  OW  HW  HW  EP  OW  HW  HW  EP  
OW  HW  HW  EP  OW  HW  HW  EP  OW  HW  HW  EP  OW  HW  HW  EP  OW  HW  HW  EP  
OW  HW  HW  EP  OW  HW  HW  EP  OW  HW  HW  EP  OW  HW  HW  EP  OW  HW  HW  EP  
OW  HW  HW  EP  OW  HW  HW  EP  OW  HW  HW  EP  OW  HW  HW  EP  OW  HW  HW  EP  
OW  HW  HW  EP  OW  HW  HW  EP  OW  HW  HW  EP  OW  HW  HW  EP  OW  HW  HW  EP  
OW  HW  HW  EP  OW  HW  HW  EP  OW  HW  HW  EP  OW  HW  HW  EP  OW  HW  HW  EP  
OW  HW  HW  EP  OW  HW  HW  EP  OW  HW  HW  EP  OW  HW  HW  EP  OW  HW  HW  EP  
OW  HW  HW  EP  OW  HW  HW  EP  OW  HW  HW  EP  OW  HW  HW  EP  OW  HW  HW  EP  
OW  HW  HW  EP  OW  HW  HW  EP  OW  HW  HW  EP  OW  HW  HW  EP  OW  HW  HW  EP  
OW  HW  HW  EP  OW  HW  HW  EP  OW  HW  HW  EP  OW  HW  HW  EP  OW  HW  HW  EP  
OW  HW  HW  EP  OW  HW  HW  EP  OW  HW  HW  EP  OW  HW  HW  EP  OW  HW  HW  EP  
OW  HW  HW  EP  OW  HW  HW  EP  OW  HW  HW  EP  OW  HW  HW  EP  OW  HW  HW  EP  
OW  HW  HW  EP  OW  HW  HW  EP  OW  HW  HW  EP  OW  HW  HW  EP  OW  HW  HW  EP  
OW  HW  HW  EP  OW  HW  HW  EP  OW  HW  HW  EP  OW  HW  HW  EP  OW  HW  HW  EP  
OW  HW  HW  EP  OW  HW  HW  EP  OW  HW  HW  EP  OW  HW  HW  EP  OW  HW  HW  EP  
OW  HW  HW  EP  OW  HW  HW  EP  OW  HW  HW  EP  OW  HW  HW  EP  OW  HW  HW  EP  
OW  HW  HW  EP  OW  HW  HW  EP  OW  HW  HW  EP  OW  HW  HW  EP  OW  HW  HW  EP  
OW  HW  HW  EP  OW  HW  HW  EP  OW  HW  HW  EP  OW  HW  HW  EP  OW  HW  HW  EP  
OW  HW  HW  EP  OW  HW  HW  EP  OW  HW  HW  EP  OW  HW  HW  EP  OW  HW  HW  EP  
OW  HW  HW  EP  OW  HW  HW  EP  OW  HW  HW  EP  OW  HW  HW  EP  OW  HW  HW  EP  
OW  HW  HW  EP  OW  HW  HW  EP  OW  HW  HW  EP  OW  HW  HW  EP  OW  HW  HW  EP  
OW  HW  HW  EP  OW  HW  HW  EP  OW  HW  HW  EP  OW  HW  HW  EP  OW  HW  HW  EP  
OW  HW  HW  EP  OW  HW  HW  EP  OW  HW  HW  EP  OW  HW  HW  EP  OW  HW  HW  EP  
OW  HW  HW  EP  OW  HW  HW  EP  OW  HW  HW  EP  OW  HW  HW  EP  OW  HW  HW  EP  
OW  HW  HW  EP  OW  HW  HW  EP  OW  HW  HW  EP  OW  HW  HW  EP  OW  HW  HW  EP  
OW  HW  HW  EP  OW  HW  HW  EP  OW  HW  HW  EP  OW  HW  HW  EP  OW  HW  HW  EP  
OW  HW  HW  EP  OW  HW  HW  EP  OW  HW  HW  EP  OW  HW  HW  EP  OW  HW  HW  EP  
OW  HW  HW  EP  OW  HW  HW  EP  OW  HW  HW  EP  OW  HW  HW  EP  OW  HW  HW  EP  
OW  HW  HW  EP  OW  HW  HW  EP  OW  HW  HW  EP  OW  HW  HW  EP  OW  HW  HW  EP  
OW  HW  HW  EP  OW  HW  HW  EP  OW  HW  HW  EP  OW  HW  HW  EP  OW  HW  HW  EP  
OW  HW  HW  EP  OW  HW  HW  EP  OW  HW  HW  EP  OW  HW  HW  EP  OW  HW  HW  EP  
OW  HW  HW  EP  OW  HW  HW  EP  OW  HW  HW  EP  OW  HW  HW  EP  OW  HW  HW  EP  
OW  HW  HW  EP  OW  HW  HW  EP  OW  HW  HW  EP  OW  HW  HW  EP  OW  HW  HW  EP  
OW  HW  HW  EP  OW  HW  HW  EP  OW  HW  HW  EP  OW  HW  HW  EP  OW  HW  HW  EP  
OW  HW  HW  EP  OW  HW  HW  EP  OW  HW  HW  EP  OW  HW  HW  EP  OW  HW  HW  EP  
OW  HW  HW  EP  OW  HW  HW  EP  OW  HW  HW  EP  OW  HW  HW  EP  OW  HW  HW  EP  
OW  HW  HW  EP  OW  HW  HW  EP  OW  HW  HW  EP  OW  HW  HW  EP  OW  HW  HW  EP  
OW  HW  HW  EP  OW  HW  HW  EP  OW  HW  HW  EP  OW  HW  HW  EP  OW  HW  HW  EP  
OW  HW  HW  EP  OW  HW  HW  EP  OW  HW  HW  EP  OW  HW  HW  EP  OW  HW  HW  EP  
OW  HW  HW  EP  OW  HW  HW  EP  OW  HW  HW  EP  OW  HW  HW  EP  OW  HW  HW  EP  
OW  HW  HW  EP  OW  HW  HW  EP  OW  HW  HW  EP  OW  HW  HW  EP  OW  HW  HW  EP  
OW  HW  HW  EP  OW  HW  HW  EP  OW  HW  HW  EP  OW  HW  HW  EP  OW  HW  HW  EP  
OW  HW  HW  EP  OW  HW  HW  EP  OW  HW  HW  EP  OW  HW  HW  EP  OW  HW  HW  EP  
OW  HW  HW  EP  OW  HW  HW  EP  OW  HW  HW  EP  OW  HW  HW  EP  OW  HW  HW  EP  
OW  HW  HW  EP  OW  HW  HW  EP  OW  HW  HW  EP  OW  HW  HW  EP  OW  HW  HW  EP  
OW  HW  HW  EP  OW  HW  HW  EP  OW  HW  HW  EP  OW  HW  HW  EP  OW  HW  HW  EP  
OW  HW  HW  EP  OW  HW  HW  EP  OW  HW  HW  EP  OW  HW  HW  EP  OW  HW  HW  EP  
OW  HW  HW  EP  OW  HW  HW  EP  OW  HW  HW  EP  OW  HW  HW  EP  OW  HW  HW  EP  
OW  HW  HW  EP  OW  HW  HW  EP  OW  HW  HW  EP  OW  HW  HW  EP  OW  HW  HW  EP  
OW  HW  HW  EP  OW  HW  HW  EP  OW  HW  HW  EP  OW  HW  HW  EP  OW  HW  HW  EP  
OW  HW  HW  EP  OW  HW  HW  EP  OW  HW  HW  EP  OW  HW  HW  EP  OW  HW  HW  EP  
OW  HW  HW  EP  OW  HW  HW  EP  OW  HW  HW  EP  OW  HW  HW  EP  OW  HW  HW  EP  
OW  HW  HW  EP  OW  HW  HW  EP  OW  HW  HW  EP  OW  HW  HW  EP  OW  HW  HW  EP  
OW  HW  HW  EP  OW  HW  HW  EP  OW  HW  HW  EP  OW  HW  HW  EP  OW  HW  HW  EP  
OW  HW  HW  EP  OW  HW  HW  EP  OW  HW  HW  EP  OW  HW  HW  EP  OW  HW  HW  EP  
OW  HW  HW  EP  OW  HW  HW  EP  OW  HW  HW  EP  OW  HW  HW  EP  OW  HW  HW  EP  
OW  HW  HW  EP  OW  HW  HW  EP  OW  HW  HW  EP  OW  HW  HW  EP  OW  HW  HW  EP  
OW  HW  HW  EP  OW  HW  HW  EP  OW  HW  HW  EP  OW  HW  HW  EP  OW  HW  HW  EP  
OW  HW  HW  EP  OW  HW  HW  EP  OW  HW  HW  EP  OW  HW  HW  EP  OW  HW  HW  EP  
OW  HW  HW  EP  OW  HW  HW  EP  OW  HW  HW  EP  OW  HW  HW  EP  OW  HW  HW  EP  
OW  HW  HW  EP  OW  HW  HW  EP  OW  HW  HW  EP  OW  HW  HW  EP  OW  HW  HW  EP  
OW  HW  HW  EP  OW  HW  HW  EP  OW  HW  HW  EP  OW  HW  HW  EP  OW  HW  HW  EP  
OW  HW  HW  EP  OW  HW  HW  EP  OW  HW  HW  EP  OW  HW  HW  EP  OW  HW  HW  EP  
OW  HW  HW  EP  OW  HW  HW  EP  OW  HW  HW  EP  OW  HW  HW  EP  OW  HW  HW  EP  
OW  HW  HW  EP  OW  HW  HW  EP  OW  HW  HW  EP  OW  HW  HW  EP  OW  HW  HW  EP  
OW  HW  HW  EP  OW  HW  HW  EP  OW  HW  HW  EP  OW  HW  HW  EP  OW  HW  HW  EP  
OW  HW  HW  EP  OW  HW  HW  EP  OW  HW  HW  EP  OW  HW  HW  EP  OW  HW  HW  EP  
OW  HW  HW  EP  OW  HW  HW  EP  OW  HW  HW  EP  OW  HW  HW  EP  OW  HW  HW  EP  
OW  HW  HW  EP  OW  HW  HW  EP  OW  HW  HW  EP  OW  HW  HW  EP  OW  HW  HW  EP  
OW  HW  HW  EP  OW  HW  HW  EP  OW  HW  HW  EP  OW  HW  HW  EP  OW  HW  HW  EP  
OW  HW  HW  EP  OW  HW  HW  EP  OW  HW  HW  EP  OW  HW  HW  EP  OW  HW  HW  EP  
OW  HW  HW  EP  OW  HW  HW  EP  OW  HW  HW  EP  OW  HW  HW  EP  OW  HW  HW  EP  
OW  HW  HW  EP  OW  HW  HW  EP  OW  HW  HW  EP  OW  HW  HW  EP  OW  HW  HW  EP  
OW  HW  HW  EP  OW  HW  HW  EP  OW  HW  HW  EP  OW  HW  HW  EP  OW  HW  HW  EP  
OW  HW  HW  EP  OW  HW  HW  EP  OW  HW  HW  EP  OW  HW  HW  EP  OW  HW  HW  EP  
OW  HW  HW  EP  OW  HW  HW  EP  OW  HW  HW  EP  OW  HW  HW  EP  OW  HW  HW  EP  
OW  HW  HW  EP  OW  HW  HW  EP  OW  HW  HW  EP  OW  HW  HW  EP  OW  HW  HW  EP  
OW  HW  HW  EP  OW  HW  HW  EP  OW  HW  HW  EP  OW  HW  HW  EP  OW  HW  HW  EP  
OW  HW  HW  EP  OW  HW  HW  EP  OW  HW  HW  EP  OW  HW  HW  EP  OW  HW  HW  EP  
OW  HW  HW  EP  OW  HW  HW  EP  OW  HW  HW  EP  OW  HW  HW  EP  OW  HW  HW  EP  
OW  HW  HW  EP  OW  HW  HW  EP  OW  HW  HW  EP  OW  HW  HW  EP  OW  HW  HW  EP  
OW  HW  HW  EP  OW  HW  HW  EP  OW  HW  HW  EP  OW  HW  HW  EP  OW  HW  HW  EP  
OW  HW  HW  EP  OW  HW  HW  EP  OW  HW  HW  EP  OW  HW  HW  EP  OW  HW  HW  EP  
OW  HW  HW  EP  OW  HW  HW  EP  OW  HW  HW  EP  OW  HW  HW  EP  OW  HW  HW  EP  
OW  HW  HW  EP  OW  HW  HW  EP  OW  HW  HW  EP  OW  HW  HW  EP  OW  HW  HW  EP  
OW  HW  HW  EP  OW  HW  HW  EP  OW  HW  HW  EP  OW  HW  HW  EP  OW  HW  HW  EP  
OW  HW  HW  EP  OW  HW  HW  EP  OW  HW  HW  EP  OW  HW  HW  EP  OW  HW  HW  EP  
OW  HW  HW  EP  OW  HW  HW  EP  OW  HW  HW  EP  OW  HW  HW  EP  OW  HW  HW  EP  
OW  HW  HW  EP  OW  HW  HW  EP  OW  HW  HW  EP  OW  HW  HW  EP  OW  HW  HW  EP  
OW  HW  HW  EP  OW  HW  HW  EP  OW  HW  HW  EP  OW  HW  HW  EP  OW  HW  HW  EP  
OW  HW  HW  EP  OW  HW  HW  EP  OW  HW  HW  EP  OW  HW  HW  EP  OW  HW  HW  EP  
OW  HW  HW  EP  OW  HW  HW  EP  OW  HW  HW  EP  OW  HW  HW  EP  OW  HW  HW  EP  
OW  HW  HW  EP  OW  HW  HW  EP  OW  HW  HW  EP  OW  HW  HW  EP  OW  HW  HW  EP  
OW  HW  HW  EP  OW  HW  HW  EP  OW  HW  HW  EP  OW  HW  HW  EP  OW  HW  HW  EP  
OW  HW  HW  EP  OW  HW  HW  EP  OW  HW  HW  EP  OW  HW  HW  EP  OW  HW  HW  EP  
OW  HW  HW  EP  OW  HW  HW  EP  OW  HW  HW  EP  OW  HW  HW  EP  OW  HW  HW  EP  
OW  HW  HW  EP  OW  HW  HW  EP  OW  HW  HW  EP  OW  HW  HW  EP  OW  HW  HW  EP  
OW  HW  HW  EP  OW  HW  HW  EP  OW  HW  HW  EP  OW  HW  HW  EP  OW  HW  HW  EP  
OW  HW  HW  EP  OW  HW  HW  EP  OW  HW  HW  EP  OW  HW  HW  EP  OW  HW  HW  EP  
OW  HW  HW  EP  OW  HW  HW  EP  OW  HW  HW  EP  OW  HW  HW  EP  OW  HW  HW  EP  
OW  HW  HW  EP  OW  HW  HW  EP  OW  HW  HW  EP  OW  HW  HW  EP  OW  HW  HW  EP  
OW  HW  HW  EP  OW  HW  HW  EP  OW  HW  HW  EP  OW  HW  HW  EP  OW  HW  HW  EP  
OW  HW  HW  EP  OW  HW  HW  EP  OW  HW  HW  EP  OW  HW  HW  EP  OW  HW  HW  EP  
OW  HW  HW  EP  OW  HW  HW  EP  OW  HW  HW  EP  OW  HW  HW  EP  OW  HW  HW  EP  
OW  HW  HW  EP  OW  HW  HW  EP  OW  HW  HW  EP  OW  HW  HW  EP  OW  HW  HW  EP  
OW  HW  HW  EP  OW  HW  HW  EP  OW  HW  HW  EP  OW  HW  HW  EP  OW  HW  HW  EP  
OW  HW  HW  EP  OW  HW  HW  EP  OW  HW  HW  EP  OW  HW  HW  EP  OW  HW  HW  EP  
OW  HW  HW  EP  OW  HW  HW  EP  OW  HW  HW  EP  OW  HW  HW  EP  OW  HW  HW  EP  
OW  HW  HW  EP  OW  HW  HW  EP  OW  HW  HW  EP  OW  HW  HW  EP  OW  HW  HW  EP  
OW  HW  HW  EP  OW  HW  HW  EP  OW  HW  HW  EP  OW  HW  HW  EP  OW  HW  HW  EP  
OW  HW  HW  EP  OW  HW  HW  EP  OW  HW  HW  EP  OW  HW  HW  EP  OW  HW  HW  EP  
OW  HW  HW  EP  OW  HW  HW  EP  OW  HW  HW  EP  OW  HW  HW  EP  OW  HW  HW  EP  
OW  HW  HW  EP  OW  HW  HW  EP  OW  HW  HW  EP  OW  HW  HW  EP  OW  HW  HW  EP  
OW  HW  HW  EP  OW  HW  HW  EP  OW  HW  HW  EP  OW  HW  HW  EP  OW  HW  HW  EP  
OW  HW  HW  EP  OW  HW  HW  EP  OW  HW  HW  EP  OW  HW  HW  EP  OW  HW  HW  EP  
OW  HW  HW  EP  OW  HW  HW  EP  OW  HW  HW  EP  OW  HW  HW  EP  OW  HW  HW  EP  
OW  HW  HW  EP  OW  HW  HW  EP  OW  HW  HW  EP  OW  HW  HW  EP  OW  HW  HW  EP  
OW  HW  HW  EP  OW  HW  HW  EP  OW  HW  HW  EP  OW  HW  HW  EP  OW  HW  HW  EP  
OW  HW  HW  EP  OW  HW  HW  EP  OW  HW  HW  EP  OW  HW  HW  EP  OW  HW  HW  EP  
OW  HW  HW  EP  OW  HW  HW  EP  OW  HW  HW  EP  OW  HW  HW  EP  OW  HW  HW  EP  
OW  HW  HW  EP  OW  HW  HW  EP  OW  HW  HW  EP  OW  HW  HW  EP  OW  HW  HW  EP  
OW  HW  HW  EP  OW  HW  HW  EP  OW  HW  HW  EP  OW  HW  HW  EP  OW  HW  HW  EP  
OW  HW  HW  EP  OW  HW  HW  EP  OW  HW  HW  EP  OW  HW  HW  EP  OW  HW  HW  EP  
OW  HW  HW  EP  OW  HW  HW  EP  OW  HW  HW  EP  OW  HW  HW  EP  OW  HW  HW  EP  
OW  HW  HW  EP  OW  HW  HW  EP  OW  HW  HW  EP  OW  HW  HW  EP  OW  HW  HW  EP  
OW  HW  HW  EP  OW  HW  HW  EP  OW  HW  HW  EP  OW  HW  HW  EP  OW  HW  HW  EP  
OW  HW  HW  EP  OW  HW  HW  EP  OW  HW  HW  EP  OW  HW  HW  EP  OW  HW  HW  EP  
OW  HW  HW  EP  OW  HW  HW  EP  OW  HW  HW  EP  OW  HW  HW  EP  OW  HW  HW  EP  
OW  HW  HW  EP  OW  HW  HW  EP  OW  HW  HW  EP  OW  HW  HW  EP  OW  HW  HW  EP  
OW  HW  HW  EP  OW  HW  HW  EP  OW  HW  HW  EP  OW  HW  HW  EP  OW  HW  HW  EP  
OW  HW  HW  EP  OW  HW  HW  EP  OW  HW  HW  EP  OW  HW  HW  EP  OW  HW  HW  EP  
OW  HW  HW  EP  OW  HW  HW  EP  OW  HW  HW  EP  OW  HW  HW  EP  OW  HW  HW  EP  
OW  HW  HW  EP  OW  HW  HW  EP  OW  HW  HW  EP  OW  HW  HW  EP  OW  HW  HW  EP  
OW  HW  HW  EP  OW  HW  HW  EP  OW  HW  HW  EP  OW  HW  HW  EP  OW  HW  HW  EP  
OW  HW  HW  EP  OW  HW  HW  EP  OW  HW  HW  EP  OW  HW  HW  EP  OW  HW  HW  EP  
OW  HW  HW  EP  OW  HW  HW  EP  OW  HW  HW  EP  OW  HW  HW  EP  OW  HW  HW  EP  
OW  HW  HW  EP  OW  HW  HW  EP  OW  HW  HW  EP  OW  HW  HW  EP  OW  HW  HW  EP  
OW  HW  HW  EP  OW  HW  HW  EP  OW  HW  HW  EP  OW  HW  HW  EP  OW  HW  HW  EP  
OW  HW  HW  EP  OW  HW  HW  EP  OW  HW  HW  EP  OW  HW  HW  EP  OW  HW  HW  EP  
OW  HW  HW  EP  OW  HW  HW  EP  OW  HW  HW  EP  OW  HW  HW  EP  OW  HW  HW  EP  
OW  HW  HW  EP  OW  HW  HW  EP  OW  HW  HW  EP  OW  HW  HW  EP  OW  HW  HW  EP  
OW  HW  HW  EP  OW  HW  HW  EP  OW  HW  HW  EP  OW  HW  HW  EP  OW  HW  HW  EP  
OW  HW  HW  EP  OW  HW  HW  EP  OW  HW  HW  EP  OW  HW  HW  EP  OW  HW  HW  EP  
OW  HW  HW  EP  OW  HW  HW  EP  OW  HW  HW  EP  OW  HW  HW  EP  OW  HW  HW  EP  
OW  HW  HW  EP  OW  HW  HW  EP  OW  HW  HW  EP  OW  HW  HW  EP  OW  HW  HW  EP  
OW  HW  HW  EP  OW  HW  HW  EP  OW  HW  HW  EP  OW  HW  HW  EP  OW  HW  HW  EP  
OW  HW  HW  EP  OW  HW  HW  EP  OW  HW  HW  EP  OW  HW  HW  EP  OW  HW  HW  EP  
OW  HW  HW  EP  OW  HW  HW  EP  OW  HW  HW  EP  OW  HW  HW  EP  OW  HW  HW  EP  
OW  HW  HW  EP  OW  HW  HW  EP  OW  HW  HW  EP  OW  HW  HW  EP  OW  HW  HW  EP  
OW  HW  HW  EP  OW  HW  HW  EP  OW  HW  HW  EP  OW  HW  HW  EP  OW  HW  HW  EP  
OW  HW  HW  EP  OW  HW  HW  EP  OW  HW  HW  EP  OW  HW  HW  EP  OW  HW  HW  EP  
OW  HW  HW  EP  OW  HW  HW  EP  OW  HW  HW  EP  OW  HW  HW  EP  OW  HW  HW  EP  
OW  HW  HW  EP  OW  HW  HW  EP  OW  HW  HW  EP  OW  HW  HW  EP  OW  HW  HW  EP  
OW  HW  HW  EP  OW  HW  HW  EP  OW  HW  HW  EP  OW  HW  HW  EP  OW  HW  HW  EP  
OW  HW  HW  EP  OW  HW  HW  EP  OW  HW  HW  EP  OW  HW  HW  EP  OW  HW  HW  EP  
OW  HW  HW  EP  OW  HW  HW  EP  OW  HW  HW  EP  OW  HW  HW  EP  OW  HW  HW  EP  
OW  HW  HW  EP  OW  HW  HW  EP  OW  HW  HW  EP  OW  HW  HW  EP  OW  HW  HW  EP  
OW  HW  HW  EP  OW  HW  HW  EP  OW  HW  HW  EP  OW  HW  HW  EP  OW  HW  HW  EP  
OW  HW  HW  EP  OW  HW  HW  EP  OW  HW  HW  EP  OW  HW  HW  EP  OW  HW  HW  EP  
OW  HW  HW  EP  OW  HW  HW  EP  OW  HW  HW  EP  OW  HW  HW  EP  OW  HW  HW  EP  
OW  HW  HW  EP  OW  HW  HW  EP  OW  HW  HW  EP  OW  HW  HW  EP  OW  HW  HW  EP  
OW  HW  HW  EP  OW  HW  HW  EP  OW  HW  HW  EP  OW  HW  HW  EP  OW  HW  HW  EP  
OW  HW  HW  EP  OW  HW  HW  EP  OW  HW  HW  EP  OW  HW  HW  EP  OW  HW  HW  EP  
OW  HW  HW  EP  OW  HW  HW  EP  OW  HW  HW  EP  OW  HW  HW  EP  OW  HW  HW  EP  
OW  HW  HW  EP  OW  HW  HW  EP  OW  HW  HW  EP  OW  HW  HW  EP  OW  HW  HW  EP  
OW  HW  HW  EP  OW  HW  HW  EP  OW  HW  HW  EP  OW  HW  HW  EP  OW  HW  HW  EP  
OW  HW  HW  EP  OW  HW  HW  EP  OW  HW  HW  EP  OW  HW  HW  EP  OW  HW  HW  EP  
OW  HW  HW  EP  OW  HW  HW  EP  OW  HW  HW  EP  OW  HW  HW  EP  OW  HW  HW  EP  
OW  HW  HW  EP  OW  HW  HW  EP  OW  HW  HW  EP  OW  HW  HW  EP  OW  HW  HW  EP  
OW  HW  HW  EP  OW  HW  HW  EP  OW  HW  HW  EP  OW  HW  HW  EP  OW  HW  HW  EP  
OW  HW  HW  EP  OW  HW  HW  EP  OW  HW  HW  EP  OW  HW  HW  EP  OW  HW  HW  EP  
OW  HW  HW  EP  OW  HW  HW  EP  OW  HW  HW  EP  OW  HW  HW  EP  OW  HW  HW  EP  
OW  HW  HW  EP  OW  HW  HW  EP  OW  HW  HW  EP  OW  HW  HW  EP  OW  HW  HW  EP  
OW  HW  HW  EP  OW  HW  HW  EP  OW  HW  HW  EP  OW  HW  HW  EP  OW  HW  HW  EP  
OW  HW  HW  EP  OW  HW  HW  EP  OW  HW  HW  EP  OW  HW  HW  EP  OW  HW  HW  EP  
OW  HW  HW  EP  OW  HW  HW  EP  OW  HW  HW  EP  OW  HW  HW  EP  OW  HW  HW  EP  
OW  HW  HW  EP  OW  HW  HW  EP  OW  HW  HW  EP  OW  HW  HW  EP  OW  HW  HW  EP  
OW  HW  HW  EP  OW  HW  HW  EP  OW  HW  HW  EP  OW  HW  HW  EP  OW  HW  HW  EP  
OW  HW  HW  EP  OW  HW  HW  EP  OW  HW  HW  EP  OW  HW  HW  EP  OW  HW  HW  EP  
OW  HW  HW  EP  OW  HW  HW  EP  OW  HW  HW  EP  OW  HW  HW  EP  OW  HW  HW  EP  
OW  HW  HW  EP  OW  HW  HW  EP  OW  HW  HW  EP  OW  HW  HW  EP  OW  HW  HW  EP  
OW  HW  HW  EP  OW  HW  HW  EP  OW  HW  HW  EP  OW  HW  HW  EP  OW  HW  HW  EP  
OW  HW  HW  EP  OW  HW  HW  EP  OW  HW  HW  EP  OW  HW  HW  EP  OW  HW  HW  EP  
OW  HW  HW  EP  OW  HW  HW  EP  OW  HW  HW  EP  OW  HW  HW  EP  OW  HW  HW  EP  
OW  HW  HW  EP  OW  HW  HW  EP  OW  HW  HW  EP  OW  HW  HW  EP  OW  HW  HW  EP  
OW  HW  HW  EP  OW  HW  HW  EP  OW  HW  HW  EP  OW  HW  HW  EP  OW  HW  HW  EP  
OW  HW  HW  EP  OW  HW  HW  EP  OW  HW  HW  EP  OW  HW  HW  EP  OW  HW  HW  EP  
OW  HW  HW  EP  OW  HW  HW  EP  OW  HW  HW  EP  OW  HW  HW  EP  OW  HW  HW  EP  
OW  HW  HW  EP  OW  HW  HW  EP  OW  HW  HW  EP  OW  HW  HW  EP  OW  HW  HW  EP  
OW  HW  HW  EP  OW  HW  HW  EP  OW  HW  HW  EP  OW  HW  HW  EP  OW  HW  HW  EP  
OW  HW  HW  EP  OW  HW  HW  EP  OW  HW  HW  EP  OW  HW  HW  EP  OW  HW  HW  EP  
OW  HW  HW  EP  OW  HW  HW  EP  OW  HW  HW  EP  OW  HW  HW  EP  OW  HW  HW  EP  
OW  HW  HW  EP  OW  HW  HW  EP  OW  HW  HW  EP  OW  HW  HW  EP  OW  HW  HW  EP  
OW  HW  HW  EP  OW  HW  HW  EP  OW  HW  HW  EP  OW  HW  HW  EP  OW  HW  HW  EP  
OW  HW  HW  EP  OW  HW  HW  EP  OW  HW  HW  EP  OW  HW  HW  EP  OW  HW  HW  EP  
OW  HW  HW  EP  OW  HW  HW  EP  OW  HW  HW  EP  OW  HW  HW  EP  OW  HW  HW  EP  
OW  HW  HW  EP  OW  HW  HW  EP  OW  HW  HW  EP  OW  HW  HW  EP  OW  HW  HW  EP  
OW  HW  HW  EP  OW  HW  HW  EP  OW  HW  HW  EP  OW  HW  HW  EP  OW  HW  HW  EP  
OW  HW  HW  EP  OW  HW  HW  EP  OW  HW  HW  EP  OW  HW  HW  EP  OW  HW  HW  EP  
OW  HW  HW  EP  OW  HW  HW  EP  OW  HW  HW  EP  OW  HW  HW  EP  OW  HW  HW  EP  
OW  HW  HW  EP  OW  HW  HW  EP  OW  HW  HW  EP  OW  HW  HW  EP  OW  HW  HW  EP  
OW  HW  HW  EP  OW  HW  HW  EP  OW  HW  HW  EP  OW  HW  HW  EP  OW  HW  HW  EP  
OW  HW  HW  EP  OW  HW  HW  EP  OW  HW  HW  EP  OW  HW  HW  EP  OW  HW  HW  EP  
OW  HW  HW  EP  OW  HW  HW  EP  OW  HW  HW  EP  OW  HW  HW  EP  OW  HW  HW  EP  
OW  HW  HW  EP  OW  HW  HW  EP  OW  HW  HW  EP  OW  HW  HW  EP  OW  HW  HW  EP  
OW  HW  HW  EP  OW  HW  HW  EP  OW  HW  HW  EP  OW  HW  HW  EP  OW  HW  HW  EP  
OW  HW  HW  EP  OW  HW  HW  EP  OW  HW  HW  EP  OW  HW  HW  EP  OW  HW  HW  EP  
OW  HW  HW  EP  OW  HW  HW  EP  OW  HW  HW  EP  OW  HW  HW  EP  OW  HW  HW  EP  
OW  HW  HW  EP  OW  HW  HW  EP  OW  HW  HW  EP  OW  HW  HW  EP  OW  HW  HW  EP  
OW  HW  HW  EP  OW  HW  HW  EP  OW  HW  HW  EP  OW  HW  HW  EP  OW  HW  HW  EP  
OW  HW  HW  EP  OW  HW  HW  EP  OW  HW  HW  EP  OW  HW  HW  EP  OW  HW  HW  EP  
OW  HW  HW  EP  OW  HW  HW  EP  OW  HW  HW  EP  OW  HW  HW  EP  OW  HW  HW  EP  
OW  HW  HW  EP  OW  HW  HW  EP  OW  HW  HW  EP  OW  HW  HW  EP  OW  HW  HW  EP  
OW  HW  HW  EP  OW  HW  HW  EP  OW  HW  HW  EP  OW  HW  HW  EP  OW  HW  HW  EP  
OW  HW  HW  EP  OW  HW  HW  EP  OW  HW  HW  EP  OW  HW  HW  EP  OW  HW  HW  EP  
OW  HW  HW  EP  OW  HW  HW  EP  OW  HW  HW  EP  OW  HW  HW  EP  OW  HW  HW  EP  
OW  HW  HW  EP  OW  HW  HW  EP  OW  HW  HW  EP  OW  HW  HW  EP  OW  HW  HW  EP  
OW  HW  HW  EP  OW  HW  HW  EP  OW  HW  HW  EP  OW  HW  HW  EP  OW  HW  HW  EP  
OW  HW  HW  EP  OW  HW  HW  EP  OW  HW  HW  EP  OW  HW  HW  EP  OW  HW  HW  EP  
OW  HW  HW  EP  OW  HW  HW  EP  OW  HW  HW  EP  OW  HW  HW  EP  OW  HW  HW  EP  
OW  HW  HW  EP  OW  HW  HW  EP  OW  HW  HW  EP  OW  HW  HW  EP  OW  HW  HW  EP  
OW  HW  HW  EP  OW  HW  HW  EP  OW  HW  HW  EP  OW  HW  HW  EP  OW  HW  HW  EP  
OW  HW  HW  EP  OW  HW  HW  EP  OW  HW  HW  EP  OW  HW  HW  EP  OW  HW  HW  EP  
OW  HW  HW  EP  OW  HW  HW  EP  OW  HW  HW  EP  OW  HW  HW  EP  OW  HW  HW  EP  
OW  HW  HW  EP  OW  HW  HW  EP  OW  HW  HW  EP  OW  HW  HW  EP  OW  HW  HW  EP  
OW  HW  HW  EP  OW  HW  HW  EP  OW  HW  HW  EP  OW  HW  HW  EP  OW  HW  HW  EP  
OW  HW  HW  EP  OW  HW  HW  EP  OW  HW  HW  EP  OW  HW  HW  EP  OW  HW  HW  EP  
OW  HW  HW  EP  OW  HW  HW  EP  OW  HW  HW  EP  OW  HW  HW  EP  OW  HW  HW  EP  
OW  HW  HW  EP  OW  HW  HW  EP  OW  HW  HW  EP  OW  HW  HW  EP  OW  HW  HW  EP  
OW  HW  HW  EP  OW  HW  HW  EP  OW  HW  HW  EP  OW  HW  HW  EP  OW  HW  HW  EP  
OW  HW  HW  EP  OW  HW  HW  EP  OW  HW  HW  EP  OW  HW  HW  EP  OW  HW  HW  EP  
OW  HW  HW  EP  OW  HW  HW  EP  OW  HW  HW  EP  OW  HW  HW  EP  OW  HW  HW  EP  
OW  HW  HW  EP  OW  HW  HW  EP  OW  HW  HW  EP  OW  HW  HW  EP  OW  HW  HW  EP  
OW  HW  HW  EP  OW  HW  HW  EP  OW  HW  HW  EP  OW  HW  HW  EP  OW  HW  HW  EP  
OW  HW  HW  EP  OW  HW  HW  EP  OW  HW  HW  EP  OW  HW  HW  EP  OW  HW  HW  EP  
OW  HW  HW  EP  OW  HW  HW  EP  OW  HW  HW  EP  OW  HW  HW  EP  OW  HW  HW  EP  
OW  HW  HW  EP  OW  HW  HW  EP  OW  HW  HW  EP  OW  HW  HW  EP  OW  HW  HW  EP  
OW  HW  HW  EP  OW  HW  HW  EP  OW  HW  HW  EP  OW  HW  HW  EP  OW  HW  HW  EP  
OW  HW  HW  EP  OW  HW  HW  EP  OW  HW  HW  EP  OW  HW  HW  EP  OW  HW  HW  EP  
OW  HW  HW  EP  OW  HW  HW  EP  OW  HW  HW  EP  OW  HW  HW  EP  OW  HW  HW  EP  
OW  HW  HW  EP  OW  HW  HW  EP  OW  HW  HW  EP  OW  HW  HW  EP  OW  HW  HW  EP  
OW  HW  HW  EP  OW  HW  HW  EP  OW  HW  HW  EP  OW  HW  HW  EP  OW  HW  HW  EP  
OW  HW  HW  EP  OW  HW  HW  EP  OW  HW  HW  EP  OW  HW  HW  EP  OW  HW  HW  EP  
OW  HW  HW  EP  OW  HW  HW  EP  OW  HW  HW  EP  OW  HW  HW  EP  OW  HW  HW  EP  
OW  HW  HW  EP  OW  HW  HW  EP  OW  HW  HW  EP  OW  HW  HW  EP  OW  HW  HW  EP  
OW  HW  HW  EP  OW  HW  HW  EP  OW  HW  HW  EP  OW  HW  HW  EP  OW  HW  HW  EP  
OW  HW  HW  EP  OW  HW  HW  EP  OW  HW  HW  EP  OW  HW  HW  EP  OW  HW  HW  EP  
OW  HW  HW  EP  OW  HW  HW  EP  OW  HW  HW  EP  OW  HW  HW  EP  OW  HW  HW  EP  
OW  HW  HW  EP  OW  HW  HW  EP  OW  HW  HW  EP  OW  HW  HW  EP  OW  HW  HW  EP  
OW  HW  HW  EP  OW  HW  HW  EP  OW  HW  HW  EP  OW  HW  HW  EP  OW  HW  HW  EP  
OW  HW  HW  EP  OW  HW  HW  EP  OW  HW  HW  EP  OW  HW  HW  EP  OW  HW  HW  EP  
OW  HW  HW  EP  OW  HW  HW  EP  OW  HW  HW  EP  OW  HW  HW  EP  OW  HW  HW  EP  
OW  HW  HW  EP  OW  HW  HW  EP  OW  HW  HW  EP  OW  HW  HW  EP  OW  HW  HW  EP  
OW  HW  HW  EP  OW  HW  HW  EP  OW  HW  HW  EP  OW  HW  HW  EP  OW  HW  HW  EP  
OW  HW  HW  EP  OW  HW  HW  EP  OW  HW  HW  EP  OW  HW  HW  EP  OW  HW  HW  EP  
OW  HW  HW  EP  OW  HW  HW  EP  OW  HW  HW  EP  OW  HW  HW  EP  OW  HW  HW  EP  
OW  HW  HW  EP  OW  HW  HW  EP  OW  HW  HW  EP  OW  HW  HW  EP  OW  HW  HW  EP  
OW  HW  HW  EP  OW  HW  HW  EP  OW  HW  HW  EP  OW  HW  HW  EP  OW  HW  HW  EP  
OW  HW  HW  EP  OW  HW  HW  EP  OW  HW  HW  EP  OW  HW  HW  EP  OW  HW  HW  EP  
OW  HW  HW  EP  OW  HW  HW  EP  OW  HW  HW  EP  OW  HW  HW  EP  OW  HW  HW  EP  
OW  HW  HW  EP  OW  HW  HW  EP  OW  HW  HW  EP  OW  HW  HW  EP  OW  HW  HW  EP  
OW  HW  HW  EP  OW  HW  HW  EP  OW  HW  HW  EP  OW  HW  HW  EP  OW  HW  HW  EP  
OW  HW  HW  EP  OW  HW  HW  EP  OW  HW  HW  EP  OW  HW  HW  EP  OW  HW  HW  EP  
OW  HW  HW  EP  OW  HW  HW  EP  OW  HW  HW  EP  OW  HW  HW  EP  OW  HW  HW  EP  
OW  HW  HW  EP  OW  HW  HW  EP  OW  HW  HW  EP  OW  HW  HW  EP  OW  HW  HW  EP  
OW  HW  HW  EP  OW  HW  HW  EP  OW  HW  HW  EP  OW  HW  HW  EP  OW  HW  HW  EP  
OW  HW  HW  EP  OW  HW  HW  EP  OW  HW  HW  EP  OW  HW  HW  EP  OW  HW  HW  EP  
OW  HW  HW  EP  OW  HW  HW  EP  OW  HW  HW  EP  OW  HW  HW  EP  OW  HW  HW  EP  
OW  HW  HW  EP  OW  HW  HW  EP  OW  HW  HW  EP  OW  HW  HW  EP  OW  HW  HW  EP  
OW  HW  HW  EP  OW  HW  HW  EP  OW  HW  HW  EP  OW  HW  HW  EP  OW  HW  HW  EP  
OW  HW  HW  EP  OW  HW  HW  EP  OW  HW  HW  EP  OW  HW  HW  EP  OW  HW  HW  EP  
OW  HW  HW  EP  OW  HW  HW  EP  OW  HW  HW  EP  OW  HW  HW  EP  OW  HW  HW  EP  
OW  HW  HW  EP  OW  HW  HW  EP  OW  HW  HW  EP  OW  HW  HW  EP  OW  HW  HW  EP  
OW  HW  HW  EP  OW  HW  HW  EP  OW  HW  HW  EP  OW  HW  HW  EP  OW  HW  HW  EP  
OW  HW  HW  EP  OW  HW  HW  EP  OW  HW  HW  EP  OW  HW  HW  EP  OW  HW  HW  EP  
OW  HW  HW  EP  OW  HW  HW  EP  OW  HW  HW  EP  OW  HW  HW  EP  OW  HW  HW  EP  
OW  HW  HW  EP  OW  HW  HW  EP  OW  HW  HW  EP  OW  HW  HW  EP  OW  HW  HW  EP  
OW  HW  HW  EP  OW  HW  HW  EP  OW  HW  HW  EP  OW  HW  HW  EP  OW  HW  HW  EP  
OW  HW  HW  EP  OW  HW  HW  EP  OW  HW  HW  EP  OW  HW  HW  EP  OW  HW  HW  EP  
OW  HW  HW  EP  OW  HW  HW  EP  OW  HW  HW  EP  OW  HW  HW  EP  OW  HW  HW  EP  
OW  HW  HW  EP  OW  HW  HW  EP  OW  HW  HW  EP  OW  HW  HW  EP  OW  HW  HW  EP  
OW  HW  HW  EP  OW  HW  HW  EP  OW  HW  HW  EP  OW  HW  HW  EP  OW  HW  HW  EP  
OW  HW  HW  EP  OW  HW  HW  EP  OW  HW  HW  EP  OW  HW  HW  EP  OW  HW  HW  EP  
OW  HW  HW  EP  OW  HW  HW  EP  OW  HW  HW  EP  OW  HW  HW  EP  OW  HW  HW  EP  
OW  HW  HW  EP  OW  HW  HW  EP  OW  HW  HW  EP  OW  HW  HW  EP  OW  HW  HW  EP  
OW  HW  HW  EP  OW  HW  HW  EP  OW  HW  HW  EP  OW  HW  HW  EP  OW  HW  HW  EP  
OW  HW  HW  EP  OW  HW  HW  EP  OW  HW  HW  EP  OW  HW  HW  EP  OW  HW  HW  EP  
OW  HW  HW  EP  OW  HW  HW  EP  OW  HW  HW  EP  OW  HW  HW  EP  OW  HW  HW  EP  
OW  HW  HW  EP  OW  HW  HW  EP  OW  HW  HW  EP  OW  HW  HW  EP  OW  HW  HW  EP  
OW  HW  HW  EP  OW  HW  HW  EP  OW  HW  HW  EP  OW  HW  HW  EP  OW  HW  HW  EP  
OW  HW  HW  EP  OW  HW  HW  EP  OW  HW  HW  EP  OW  HW  HW  EP  OW  HW  HW  EP  
OW  HW  HW  EP  OW  HW  HW  EP  OW  HW  HW  EP  OW  HW  HW  EP  OW  HW  HW  EP  
OW  HW  HW  EP  OW  HW  HW  EP  OW  HW  HW  EP  OW  HW  HW  EP  OW  HW  HW  EP  
OW  HW  HW  EP  OW  HW  HW  EP  OW  HW  HW  EP  OW  HW  HW  EP  OW  HW  HW  EP  
OW  HW  HW  EP  OW  HW  HW  EP  OW  HW  HW  EP  OW  HW  HW  EP  OW  HW  HW  EP  
OW  HW  HW  EP  OW  HW  HW  EP  OW  HW  HW  EP  OW  HW  HW  EP  OW  HW  HW  EP  
OW  HW  HW  EP  OW  HW  HW  EP  OW  HW  HW  EP  OW  HW  HW  EP  OW  HW  HW  EP  
OW  HW  HW  EP  OW  HW  HW  EP  OW  HW  HW  EP  OW  HW  HW  EP  OW  HW  HW  EP  
OW  HW  HW  EP  OW  HW  HW  EP  OW  HW  HW  EP  OW  HW  HW  EP  OW  HW  HW  EP  
OW  HW  HW  EP  OW  HW  HW  EP  OW  HW  HW  EP  OW  HW  HW  EP  OW  HW  HW  EP  
OW  HW  HW  EP  OW  HW  HW  EP  OW  HW  HW  EP  OW  HW  HW  EP  OW  HW  HW  EP  
OW  HW  HW  EP  OW  HW  HW  EP  OW  HW  HW  EP  OW  HW  HW  EP  OW  HW  HW  EP  
OW  HW  HW  EP  OW  HW  HW  EP  OW  HW  HW  EP  OW  HW  HW  EP  OW  HW  HW  EP  
OW  HW  HW  EP  OW  HW  HW  EP  OW  HW  HW  EP  OW  HW  HW  EP  OW  HW  HW  EP  
OW  HW  HW  EP  OW  HW  HW  EP  OW  HW  HW  EP  OW  HW  HW  EP  OW  HW  HW  EP  
OW  HW  HW  EP  OW  HW  HW  EP  OW  HW  HW  EP  OW  HW  HW  EP  OW  HW  HW  EP  
OW  HW  HW  EP  OW  HW  HW  EP  OW  HW  HW  EP  OW  HW  HW  EP  OW  HW  HW  EP  
OW  HW  HW  EP  OW  HW  HW  EP  OW  HW  HW  EP  OW  HW  HW  EP  OW  HW  HW  EP  
OW  HW  HW  EP  OW  HW  HW  EP  OW  HW  HW  EP  OW  HW  HW  EP  OW  HW  HW  EP  
OW  HW  HW  EP  OW  HW  HW  EP  OW  HW  HW  EP  OW  HW  HW  EP  OW  HW  HW  EP  
OW  HW  HW  EP  OW  HW  HW  EP  OW  HW  HW  EP  OW  HW  HW  EP  OW  HW  HW  EP  
OW  HW  HW  EP  OW  HW  HW  EP  OW  HW  HW  EP  OW  HW  HW  EP  OW  HW  HW  EP  
OW  HW  HW  EP  OW  HW  HW  EP  OW  HW  HW  EP  OW  HW  HW  EP  OW  HW  HW  EP  
OW  HW  HW  EP  OW  HW  HW  EP  OW  HW  HW  EP  OW  HW  HW  EP  OW  HW  HW  EP  
OW  HW  HW  EP  OW  HW  HW  EP  OW  HW  HW  EP  OW  HW  HW  EP  OW  HW  HW  EP  
OW  HW  HW  EP  OW  HW  HW  EP  OW  HW  HW  EP  OW  HW  HW  EP  OW  HW  HW  EP  
OW  HW  HW  EP  OW  HW  HW  EP  OW  HW  HW  EP  OW  HW  HW  EP  OW  HW  HW  EP  
OW  HW  HW  EP  OW  HW  HW  EP  OW  HW  HW  EP  OW  HW  HW  EP  OW  HW  HW  EP  
OW  HW  HW  EP  OW  HW  HW  EP  OW  HW  HW  EP  OW  HW  HW  EP  OW  HW  HW  EP  
OW  HW  HW  EP  OW  HW  HW  EP  OW  HW  HW  EP  OW  HW  HW  EP  OW  HW  HW  EP  
OW  HW  HW  EP  OW  HW  HW  EP  OW  HW  HW  EP  OW  HW  HW  EP  OW  HW  HW  EP  
OW  HW  HW  EP  OW  HW  HW  EP  OW  HW  HW  EP  OW  HW  HW  EP  OW  HW  HW  EP  
OW  HW  HW  EP  OW  HW  HW  EP  OW  HW  HW  EP  OW  HW  HW  EP  OW  HW  HW  EP  
OW  HW  HW  EP  OW  HW  HW  EP  OW  HW  HW  EP  OW  HW  HW  EP  OW  HW  HW  EP  
OW  HW  HW  EP  OW  HW  HW  EP  OW  HW  HW  EP  OW  HW  HW  EP  OW  HW  HW  EP  
OW  HW  HW  EP  OW  HW  HW  EP  OW  HW  HW  EP  OW  HW  HW  EP  OW  HW  HW  EP  
OW  HW  HW  EP  OW  HW  HW  EP  OW  HW  HW  EP  OW  HW  HW  EP  OW  HW  HW  EP  
OW  HW  HW  EP  OW  HW  HW  EP  OW  HW  HW  EP  OW  HW  HW  EP  OW  HW  HW  EP  
OW  HW  HW  EP  OW  HW  HW  EP  OW  HW  HW  EP  OW  HW  HW  EP  OW  HW  HW  EP  
OW  HW  HW  EP  OW  HW  HW  EP  OW  HW  HW  EP  OW  HW  HW  EP  OW  HW  HW  EP  
OW  HW  HW  EP  OW  HW  HW  EP  OW  HW  HW  EP  OW  HW  HW  EP  OW  HW  HW  EP  
OW  HW  HW  EP  OW  HW  HW  EP  OW  HW  HW  EP  OW  HW  HW  EP  OW  HW  HW  EP  
OW  HW  HW  EP  OW  HW  HW  EP  OW  HW  HW  EP  OW  HW  HW  EP  OW  HW  HW  EP  
OW  HW  HW  EP  OW  HW  HW  EP  OW  HW  HW  EP  OW  HW  HW  EP  OW  HW  HW  EP  
OW  HW  HW  EP  OW  HW  HW  EP  OW  HW  HW  EP  OW  HW  HW  EP  OW  HW  HW  EP  
OW  HW  HW  EP  OW  HW  HW  EP  OW  HW  HW  EP  OW  HW  HW  EP  OW  HW  HW  EP  
OW  HW  HW  EP  OW  HW  HW  EP  OW  HW  HW  EP  OW  HW  HW  EP  OW  HW  HW  EP  
OW  HW  HW  EP  OW  HW  HW  EP  OW  HW  HW  EP  OW  HW  HW  EP  OW  HW  HW  EP  
OW  HW  HW  EP  OW  HW  HW  EP  OW  HW  HW  EP  OW  HW  HW  EP  OW  HW  HW  EP  
OW  HW  HW  EP  OW  HW  HW  EP  OW  HW  HW  EP  OW  HW  HW  EP  OW  HW  HW  EP  
OW  HW  HW  EP  OW  HW  HW  EP  OW  HW  HW  EP  OW  HW  HW  EP  OW  HW  HW  EP  
OW  HW  HW  EP  OW  HW  HW  EP  OW  HW  HW  EP  OW  HW  HW  EP  OW  HW  HW  EP  
OW  HW  HW  EP  OW  HW  HW  EP  OW  HW  HW  EP  OW  HW  HW  EP  OW  HW  HW  EP  
OW  HW  HW  EP  OW  HW  HW  EP  OW  HW  HW  EP  OW  HW  HW  EP  OW  HW  HW  EP  
OW  HW  HW  EP  OW  HW  HW  EP  OW  HW  HW  EP  OW  HW  HW  EP  OW  HW  HW  EP  
OW  HW  HW  EP  OW  HW  HW  EP  OW  HW  HW  EP  OW  HW  HW  EP  OW  HW  HW  EP  
OW  HW  HW  EP  OW  HW  HW  EP  OW  HW  HW  EP  OW  HW  HW  EP  OW  HW  HW  EP  
OW  HW  HW  EP  OW  HW  HW  EP  OW  HW  HW  EP  OW  HW  HW  EP  OW  HW  HW  EP  
OW  HW  HW  EP  OW  HW  HW  EP  OW  HW  HW  EP  OW  HW  HW  EP  OW  HW  HW  EP  
OW  HW  HW  EP  OW  HW  HW  EP  OW  HW  HW  EP  OW  HW  HW  EP  OW  HW  HW  EP  
OW  HW  HW  EP  OW  HW  HW  EP  OW  HW  HW  EP  OW  HW  HW  EP  OW  HW  HW  EP  
OW  HW  HW  EP  OW  HW  HW  EP  OW  HW  HW  EP  OW  HW  HW  EP  OW  HW  HW  EP  
OW  HW  HW  EP  OW  HW  HW  EP  OW  HW  HW  EP  OW  HW  HW  EP  OW  HW  HW  EP  
OW  HW  HW  EP  OW  HW  HW  EP  OW  HW  HW  EP  OW  HW  HW  EP  OW  HW  HW  EP  
OW  HW  HW  EP  OW  HW  HW  EP  OW  HW  HW  EP  OW  HW  HW  EP  OW  HW  HW  EP  
OW  HW  HW  EP  OW  HW  HW  EP  OW  HW  HW  EP  OW  HW  HW  EP  OW  HW  HW  EP  
OW  HW  HW  EP  OW  HW  HW  EP  OW  HW  HW  EP  OW  HW  HW  EP  OW  HW  HW  EP  
OW  HW  HW  EP  OW  HW  HW  EP  OW  HW  HW  EP  OW  HW  HW  EP  OW  HW  HW  EP  
OW  HW  HW  EP  OW  HW  HW  EP  OW  HW  HW  EP  OW  HW  HW  EP  OW  HW  HW  EP  
OW  HW  HW  EP  OW  HW  HW  EP  OW  HW  HW  EP  OW  HW  HW  EP  OW  HW  HW  EP  
OW  HW  HW  EP  OW  HW  HW  EP  OW  HW  HW  EP  OW  HW  HW  EP  OW  HW  HW  EP  
OW  HW  HW  EP  OW  HW  HW  EP  OW  HW  HW  EP  OW  HW  HW  EP  OW  HW  HW  EP  
OW  HW  HW  EP  OW  HW  HW  EP  OW  HW  HW  EP  OW  HW  HW  EP  OW  HW  HW  EP  
OW  HW  HW  EP  OW  HW  HW  EP  OW  HW  HW  EP  OW  HW  HW  EP  OW  HW  HW  EP  
OW  HW  HW  EP  OW  HW  HW  EP  OW  HW  HW  EP  OW  HW  HW  EP  OW  HW  HW  EP  
OW  HW  HW  EP  OW  HW  HW  EP  OW  HW  HW  EP  OW  HW  HW  EP  OW  HW  HW  EP  
OW  HW  HW  EP  OW  HW  HW  EP  OW  HW  HW  EP  OW  HW  HW  EP  OW  HW  HW  EP  
OW  HW  HW  EP  OW  HW  HW  EP  OW  HW  HW  EP  OW  HW  HW  EP  OW  HW  HW  EP  
OW  HW  HW  EP  OW  HW  HW  EP  OW  HW  HW  EP  OW  HW  HW  EP  OW  HW  HW  EP  
OW  HW  HW  EP  OW  HW  HW  EP  OW  HW  HW  EP  OW  HW  HW  EP  OW  HW  HW  EP  
OW  HW  HW  EP  OW  HW  HW  EP  OW  HW  HW  EP  OW  HW  HW  EP  OW  HW  HW  EP  
OW  HW  HW  EP  OW  HW  HW  EP  OW  HW  HW  EP  OW  HW  HW  EP  OW  HW  HW  EP  
OW  HW  HW  EP  OW  HW  HW  EP  OW  HW  HW  EP  OW  HW  HW  EP  OW  HW  HW  EP  
OW  HW  HW  EP  OW  HW  HW  EP  OW  HW  HW  EP  OW  HW  HW  EP  OW  HW  HW  EP  
OW  HW  HW  EP  OW  HW  HW  EP  OW  HW  HW  EP  OW  HW  HW  EP  OW  HW  HW  EP  
OW  HW  HW  EP  OW  HW  HW  EP  OW  HW  HW  EP  OW  HW  HW  EP  OW  HW  HW  EP  
OW  HW  HW  EP  OW  HW  HW  EP  OW  HW  HW  EP  OW  HW  HW  EP  OW  HW  HW  EP  
OW  HW  HW  EP  OW  HW  HW  EP  OW  HW  HW  EP  OW  HW  HW  EP  OW  HW  HW  EP  
OW  HW  HW  EP  OW  HW  HW  EP  OW  HW  HW  EP  OW  HW  HW  EP  OW  HW  HW  EP  
OW  HW  HW  EP  OW  HW  HW  EP  OW  HW  HW  EP  OW  HW  HW  EP  OW  HW  HW  EP  
OW  HW  HW  EP  OW  HW  HW  EP  OW  HW  HW  EP  OW  HW  HW  EP  OW  HW  HW  EP  
OW  HW  HW  EP  OW  HW  HW  EP  OW  HW  HW  EP  OW  HW  HW  EP  OW  HW  HW  EP  
OW  HW  HW  EP  OW  HW  HW  EP  OW  HW  HW  EP  OW  HW  HW  EP  OW  HW  HW  EP  
OW  HW  HW  EP  OW  HW  HW  EP  OW  HW  HW  EP  OW  HW  HW  EP  OW  HW  HW  EP  
OW  HW  HW  EP  OW  HW  HW  EP  OW  HW  HW  EP  OW  HW  HW  EP  OW  HW  HW  EP  
OW  HW  HW  EP  OW  HW  HW  EP  OW  HW  HW  EP  OW  HW  HW  EP  OW  HW  HW  EP  
OW  HW  HW  EP  OW  HW  HW  EP  OW  HW  HW  EP  OW  HW  HW  EP  OW  HW  HW  EP  
OW  HW  HW  EP  OW  HW  HW  EP  OW  HW  HW  EP  OW  HW  HW  EP  OW  HW  HW  EP  
OW  HW  HW  EP  OW  HW  HW  EP  OW  HW  HW  EP  OW  HW  HW  EP  OW  HW  HW  EP  
OW  HW  HW  EP  OW  HW  HW  EP  OW  HW  HW  EP  OW  HW  HW  EP  OW  HW  HW  EP  
OW  HW  HW  EP  OW  HW  HW  EP  OW  HW  HW  EP  OW  HW  HW  EP  OW  HW  HW  EP  
OW  HW  HW  EP  OW  HW  HW  EP  OW  HW  HW  EP  OW  HW  HW  EP  OW  HW  HW  EP  
OW  HW  HW  EP  OW  HW  HW  EP  OW  HW  HW  EP  OW  HW  HW  EP  OW  HW  HW  EP  
OW  HW  HW  EP  OW  HW  HW  EP  OW  HW  HW  EP  OW  HW  HW  EP  OW  HW  HW  EP  
OW  HW  HW  EP  OW  HW  HW  EP  OW  HW  HW  EP  OW  HW  HW  EP  OW  HW  HW  EP  
OW  HW  HW  EP  OW  HW  HW  EP  OW  HW  HW  EP  OW  HW  HW  EP  OW  HW  HW  EP  
OW  HW  HW  EP  OW  HW  HW  EP  OW  HW  HW  EP  OW  HW  HW  EP  OW  HW  HW  EP  
OW  HW  HW  EP  OW  HW  HW  EP  OW  HW  HW  EP  OW  HW  HW  EP  OW  HW  HW  EP  
OW  HW  HW  EP  OW  HW  HW  EP  OW  HW  HW  EP  OW  HW  HW  EP  OW  HW  HW  EP  
OW  HW  HW  EP  OW  HW  HW  EP  OW  HW  HW  EP  OW  HW  HW  EP  OW  HW  HW  EP  
OW  HW  HW  EP  OW  HW  HW  EP  OW  HW  HW  EP  OW  HW  HW  EP  OW  HW  HW  EP  
OW  HW  HW  EP  OW  HW  HW  EP  OW  HW  HW  EP  OW  HW  HW  EP  OW  HW  HW  EP  
OW  HW  HW  EP  OW  HW  HW  EP  OW  HW  HW  EP  OW  HW  HW  EP  OW  HW  HW  EP  
OW  HW  HW  EP  OW  HW  HW  EP  OW  HW  HW  EP  OW  HW  HW  EP  OW  HW  HW  EP  
OW  HW  HW  EP  OW  HW  HW  EP  OW  HW  HW  EP  OW  HW  HW  EP  OW  HW  HW  EP  
OW  HW  HW  EP  OW  HW  HW  EP  OW  HW  HW  EP  OW  HW  HW  EP  OW  HW  HW  EP  
OW  HW  HW  EP  OW  HW  HW  EP  OW  HW  HW  EP  OW  HW  HW  EP  OW  HW  HW  EP  
OW  HW  HW  EP  OW  HW  HW  EP  OW  HW  HW  EP  OW  HW  HW  EP  OW  HW  HW  EP  
OW  HW  HW  EP  OW  HW  HW  EP  OW  HW  HW  EP  OW  HW  HW  EP  OW  HW  HW  EP  
OW  HW  HW  EP  OW  HW  HW  EP  OW  HW  HW  EP  OW  HW  HW  EP  OW  HW  HW  EP  
OW  HW  HW  EP  OW  HW  HW  EP  OW  HW  HW  EP  OW  HW  HW  EP  OW  HW  HW  EP  
OW  HW  HW  EP  OW  HW  HW  EP  OW  HW  HW  EP  OW  HW  HW  EP  OW  HW  HW  EP  
OW  HW  HW  EP  OW  HW  HW  EP  OW  HW  HW  EP  OW  HW  HW  EP  OW  HW  HW  EP  
OW  HW  HW  EP  OW  HW  HW  EP  OW  HW  HW  EP  OW  HW  HW  EP  OW  HW  HW  EP  
OW  HW  HW  EP  OW  HW  HW  EP  OW  HW  HW  EP  OW  HW  HW  EP  OW  HW  HW  EP  
OW  HW  HW  EP  OW  HW  HW  EP  OW  HW  HW  EP  OW  HW  HW  EP  OW  HW  HW  EP  
OW  HW  HW  EP  OW  HW  HW  EP  OW  HW  HW  EP  OW  HW  HW  EP  OW  HW  HW  EP  
OW  HW  HW  EP  OW  HW  HW  EP  OW  HW  HW  EP  OW  HW  HW  EP  OW  HW  HW  EP  
OW  HW  HW  EP  OW  HW  HW  EP  OW  HW  HW  EP  OW  HW  HW  EP  OW  HW  HW  EP  
OW  HW  HW  EP  OW  HW  HW  EP  OW  HW  HW  EP  OW  HW  HW  EP  OW  HW  HW  EP  
OW  HW  HW  EP  OW  HW  HW  EP  OW  HW  HW  EP  OW  HW  HW  EP  OW  HW  HW  EP  
OW  HW  HW  EP  OW  HW  HW  EP  OW  HW  HW  EP  OW  HW  HW  EP  OW  HW  HW  EP  
OW  HW  HW  EP  OW  HW  HW  EP  OW  HW  HW  EP  OW  HW  HW  EP  OW  HW  HW  EP  
OW  HW  HW  EP  OW  HW  HW  EP  OW  HW  HW  EP  OW  HW  HW  EP  OW  HW  HW  EP  
OW  HW  HW  EP  OW  HW  HW  EP  OW  HW  HW  EP  OW  HW  HW  EP  OW  HW  HW  EP  
OW  HW  HW  EP  OW  HW  HW  EP  OW  HW  HW  EP  OW  HW  HW  EP  OW  HW  HW  EP  
OW  HW  HW  EP  OW  HW  HW  EP  OW  HW  HW  EP  OW  HW  HW  EP  OW  HW  HW  EP  
OW  HW  HW  EP  OW  HW  HW  EP  OW  HW  HW  EP  OW  HW  HW  EP  OW  HW  HW  EP  
OW  HW  HW  EP  OW  HW  HW  EP  OW  HW  HW  EP  OW  HW  HW  EP  OW  HW  HW  EP  
OW  HW  HW  EP  OW  HW  HW  EP  OW  HW  HW  EP  OW  HW  HW  EP  OW  HW  HW  EP  
OW  HW  HW  EP  OW  HW  HW  EP  OW  HW  HW  EP  OW  HW  HW  EP  OW  HW  HW  EP  
OW  HW  HW  EP  OW  HW  HW  EP  OW  HW  HW  EP  OW  HW  HW  EP  OW  HW  HW  EP  
OW  HW  HW  EP  OW  HW  HW  EP  OW  HW  HW  EP  OW  HW  HW  EP  OW  HW  HW  EP  
OW  HW  HW  EP  OW  HW  HW  EP  OW  HW  HW  EP  OW  HW  HW  EP  OW  HW  HW  EP  
OW  HW  HW  EP  OW  HW  HW  EP  OW  HW  HW  EP  OW  HW  HW  EP  OW  HW  HW  EP  
OW  HW  HW  EP  OW  HW  HW  EP  OW  HW  HW  EP  OW  HW  HW  EP  OW  HW  HW  EP  
OW  HW  HW  EP  OW  HW  HW  EP  OW  HW  HW  EP  OW  HW  HW  EP  OW  HW  HW  EP  
OW  HW  HW  EP  OW  HW  HW  EP  OW  HW  HW  EP  OW  HW  HW  EP  OW  HW  HW  EP  
OW  HW  HW  EP  OW  HW  HW  EP  OW  HW  HW  EP  OW  HW  HW  EP  OW  HW  HW  EP  
OW  HW  HW  EP  OW  HW  HW  EP  OW  HW  HW  EP  OW  HW  HW  EP  OW  HW  HW  EP  
OW  HW  HW  EP  OW  HW  HW  EP  OW  HW  HW  EP  OW  HW  HW  EP  OW  HW  HW  EP  
OW  HW  HW  EP  OW  HW  HW  EP  OW  HW  HW  EP  OW  HW  HW  EP  OW  HW  HW  EP  
OW  HW  HW  EP  OW  HW  HW  EP  OW  HW  HW  EP  OW  HW  HW  EP  OW  HW  HW  EP  
OW  HW  HW  EP  OW  HW  HW  EP  OW  HW  HW  EP  OW  HW  HW  EP  OW  HW  HW  EP  
OW  HW  HW  EP  OW  HW  HW  EP  OW  HW  HW  EP  OW  HW  HW  EP  OW  HW  HW  EP  
OW  HW  HW  EP  OW  HW  HW  EP  OW  HW  HW  EP  OW  HW  HW  EP  OW  HW  HW  EP  
OW  HW  HW  EP  OW  HW  HW  EP  OW  HW  HW  EP  OW  HW  HW  EP  OW  HW  HW  EP  
OW  HW  HW  EP  OW  HW  HW  EP  OW  HW  HW  EP  OW  HW  HW  EP  OW  HW  HW  EP  
OW  HW  HW  EP  OW  HW  HW  EP  OW  HW  HW  EP  OW  HW  HW  EP  OW  HW  HW  EP  
OW  HW  HW  EP  OW  HW  HW  EP  OW  HW  HW  EP  OW  HW  HW  EP  OW  HW  HW  EP  
OW  HW  HW  EP  OW  HW  HW  EP  OW  HW  HW  EP  OW  HW  HW  EP  OW  HW  HW  EP  
OW  HW  HW  EP  OW  HW  HW  EP  OW  HW  HW  EP  OW  HW  HW  EP  OW  HW  HW  EP  
OW  HW  HW  EP  OW  HW  HW  EP  OW  HW  HW  EP  OW  HW  HW  EP  OW  HW  HW  EP  
OW  HW  HW  EP  OW  HW  HW  EP  OW  HW  HW  EP  OW  HW  HW  EP  OW  HW  HW  EP  
OW  HW  HW  EP  OW  HW  HW  EP  OW  HW  HW  EP  OW  HW  HW  EP  OW  HW  HW  EP  
OW  HW  HW  EP  OW  HW  HW  EP  OW  HW  HW  EP  OW  HW  HW  EP  OW  HW  HW  EP  
OW  HW  HW  EP  OW  HW  HW  EP  OW  HW  HW  EP  OW  HW  HW  EP  OW  HW  HW  EP  
OW  HW  HW  EP  OW  HW  HW  EP  OW  HW  HW  EP  OW  HW  HW  EP  OW  HW  HW  EP  
OW  HW  HW  EP  OW  HW  HW  EP  OW  HW  HW  EP  OW  HW  HW  EP  OW  HW  HW  EP  
OW  HW  HW  EP  OW  HW  HW  EP  OW  HW  HW  EP  OW  HW  HW  EP  OW  HW  HW  EP  
OW  HW  HW  EP  OW  HW  HW  EP  OW  HW  HW  EP  OW  HW  HW  EP  OW  HW  HW  EP  
OW  HW  HW  EP  OW  HW  HW  EP  OW  HW  HW  EP  OW  HW  HW  EP  OW  HW  HW  EP  
OW  HW  HW  EP  OW  HW  HW  EP  OW  HW  HW  EP  OW  HW  HW  EP  OW  HW  HW  EP  
OW  HW  HW  EP  OW  HW  HW  EP  OW  HW  HW  EP  OW  HW  HW  EP  OW  HW  HW  EP  
OW  HW  HW  EP  OW  HW  HW  EP  OW  HW  HW  EP  OW  HW  HW  EP  OW  HW  HW  EP  
OW  HW  HW  EP  OW  HW  HW  EP  OW  HW  HW  EP  OW  HW  HW  EP  OW  HW  HW  EP  
OW  HW  HW  EP  OW  HW  HW  EP  OW  HW  HW  EP  OW  HW  HW  EP  OW  HW  HW  EP  
OW  HW  HW  EP  OW  HW  HW  EP  OW  HW  HW  EP  OW  HW  HW  EP  OW  HW  HW  EP  
OW  HW  HW  EP  OW  HW  HW  EP  OW  HW  HW  EP  OW  HW  HW  EP  OW  HW  HW  EP  
OW  HW  HW  EP  OW  HW  HW  EP  OW  HW  HW  EP  OW  HW  HW  EP  OW  HW  HW  EP  
OW  HW  HW  EP  OW  HW  HW  EP  OW  HW  HW  EP  OW  HW  HW  EP  OW  HW  HW  EP  
OW  HW  HW  EP  OW  HW  HW  EP  OW  HW  HW  EP  OW  HW  HW  EP  OW  HW  HW  EP  
OW  HW  HW  EP  OW  HW  HW  EP  OW  HW  HW  EP  OW  HW  HW  EP  OW  HW  HW  EP  
OW  HW  HW  EP  OW  HW  HW  EP  OW  HW  HW  EP  OW  HW  HW  EP  OW  HW  HW  EP  
OW  HW  HW  EP  OW  HW  HW  EP  OW  HW  HW  EP  OW  HW  HW  EP  OW  HW  HW  EP  
OW  HW  HW  EP  OW  HW  HW  EP  OW  HW  HW  EP  OW  HW  HW  EP  OW  HW  HW  EP  
OW  HW  HW  EP  OW  HW  HW  EP  OW  HW  HW  EP  OW  HW  HW  EP  OW  HW  HW  EP  
OW  HW  HW  EP  OW  HW  HW  EP  OW  HW  HW  EP  OW  HW  HW  EP  OW  HW  HW  EP  
OW  HW  HW  EP  OW  HW  HW  EP  OW  HW  HW  EP  OW  HW  HW  EP  OW  HW  HW  EP  
OW  HW  HW  EP  OW  HW  HW  EP  OW  HW  HW  EP  OW  HW  HW  EP  OW  HW  HW  EP  
OW  HW  HW  EP  OW  HW  HW  EP  OW  HW  HW  EP  OW  HW  HW  EP  OW  HW  HW  EP  
OW  HW  HW  EP  OW  HW  HW  EP  OW  HW  HW  EP  OW  HW  HW  EP  OW  HW  HW  EP  
OW  HW  HW  EP  OW  HW  HW  EP  OW  HW  HW  EP  OW  HW  HW  EP  OW  HW  HW  EP  
OW  HW  HW  EP  OW  HW  HW  EP  OW  HW  HW  EP  OW  HW  HW  EP  OW  HW  HW  EP  
OW  HW  HW  EP  OW  HW  HW  EP  OW  HW  HW  EP  OW  HW  HW  EP  OW  HW  HW  EP  
OW  HW  HW  EP  OW  HW  HW  EP  OW  HW  HW  EP  OW  HW  HW  EP  OW  HW  HW  EP  
OW  HW  HW  EP  OW  HW  HW  EP  OW  HW  HW  EP  OW  HW  HW  EP  OW  HW  HW  EP  
OW  HW  HW  EP  OW  HW  HW  EP  OW  HW  HW  EP  OW  HW  HW  EP  OW  HW  HW  EP  
OW  HW  HW  EP  OW  HW  HW  EP  OW  HW  HW  EP  OW  HW  HW  EP  OW  HW  HW  EP  
OW  HW  HW  EP  OW  HW  HW  EP  OW  HW  HW  EP  OW  HW  HW  EP  OW  HW  HW  EP  
OW  HW  HW  EP  OW  HW  HW  EP  OW  HW  HW  EP  OW  HW  HW  EP  OW  HW  HW  EP  
OW  HW  HW  EP  OW  HW  HW  EP  OW  HW  HW  EP  OW  HW  HW  EP  OW  HW  HW  EP  
OW  HW  HW  EP  OW  HW  HW  EP  OW  HW  HW  EP  OW  HW  HW  EP  OW  HW  HW  EP  
OW  HW  HW  EP  OW  HW  HW  EP  OW  HW  HW  EP  OW  HW  HW  EP  OW  HW  HW  EP  
OW  HW  HW  EP  OW  HW  HW  EP  OW  HW  HW  EP  OW  HW  HW  EP  OW  HW  HW  EP  
OW  HW  HW  EP  OW  HW  HW  EP  OW  HW  HW  EP  OW  HW  HW  EP  OW  HW  HW  EP  
OW  HW  HW  EP  OW  HW  HW  EP  OW  HW  HW  EP  OW  HW  HW  EP  OW  HW  HW  EP  
OW  HW  HW  EP  OW  HW  HW  EP  OW  HW  HW  EP  OW  HW  HW  EP  OW  HW  HW  EP  
OW  HW  HW  EP  OW  HW  HW  EP  OW  HW  HW  EP  OW  HW  HW  EP  OW  HW  HW  EP  
OW  HW  HW  EP  OW  HW  HW  EP  OW  HW  HW  EP  OW  HW  HW  EP  OW  HW  HW  EP  
OW  HW  HW  EP  OW  HW  HW  EP  OW  HW  HW  EP  OW  HW  HW  EP  OW  HW  HW  EP  
OW  HW  HW  EP  OW  HW  HW  EP  OW  HW  HW  EP  OW  HW  HW  EP  OW  HW  HW  EP  
OW  HW  HW  EP  OW  HW  HW  EP  OW  HW  HW  EP  OW  HW  HW  EP  OW  HW  HW  EP  
OW  HW  HW  EP  OW  HW  HW  EP  OW  HW  HW  EP  OW  HW  HW  EP  OW  HW  HW  EP  
OW  HW  HW  EP  OW  HW  HW  EP  OW  HW  HW  EP  OW  HW  HW  EP  OW  HW  HW  EP  
OW  HW  HW  EP  OW  HW  HW  EP  OW  HW  HW  EP  OW  HW  HW  EP  OW  HW  HW  EP  
OW  HW  HW  EP  OW  HW  HW  EP  OW  HW  HW  EP  OW  HW  HW  EP  OW  HW  HW  EP  
OW  HW  HW  EP  OW  HW  HW  EP  OW  HW  HW  EP  OW  HW  HW  EP  OW  HW  HW  EP  
OW  HW  HW  EP  OW  HW  HW  EP  OW  HW  HW  EP  OW  HW  HW  EP  OW  HW  HW  EP  
OW  HW  HW  EP  OW  HW  HW  EP  OW  HW  HW  EP  OW  HW  HW  EP  OW  HW  HW  EP  
OW  HW  HW  EP  OW  HW  HW  EP  OW  HW  HW  EP  OW  HW  HW  EP  OW  HW  HW  EP  
OW  HW  HW  EP  OW  HW  HW  EP  OW  HW  HW  EP  OW  HW  HW  EP  OW  HW  HW  EP  
OW  HW  HW  EP  OW  HW  HW  EP  OW  HW  HW  EP  OW  HW  HW  EP  OW  HW  HW  EP  
OW  HW  HW  EP  OW  HW  HW  EP  OW  HW  HW  EP  OW  HW  HW  EP  OW  HW  HW  EP  
OW  HW  HW  EP  OW  HW  HW  EP  OW  HW  HW  EP  OW  HW  HW  EP  OW  HW  HW  EP  
OW  HW  HW  EP  OW  HW  HW  EP  OW  HW  HW  EP  OW  HW  HW  EP  OW  HW  HW  EP  
OW  HW  HW  EP  OW  HW  HW  EP  OW  HW  HW  EP  OW  HW  HW  EP  OW  HW  HW  EP  
OW  HW  HW  EP  OW  HW  HW  EP  OW  HW  HW  EP  OW  HW  HW  EP  OW  HW  HW  EP  
OW  HW  HW  EP  OW  HW  HW  EP  OW  HW  HW  EP  OW  HW  HW  EP  OW  HW  HW  EP  
OW  HW  HW  EP  OW  HW  HW  EP  OW  HW  HW  EP  OW  HW  HW  EP  OW  HW  HW  EP  
OW  HW  HW  EP  OW  HW  HW  EP  OW  HW  HW  EP  OW  HW  HW  EP  OW  HW  HW  EP  
OW  HW  HW  EP  OW  HW  HW  EP  OW  HW  HW  EP  OW  HW  HW  EP  OW  HW  HW  EP  
OW  HW  HW  EP  OW  HW  HW  EP  OW  HW  HW  EP  OW  HW  HW  EP  OW  HW  HW  EP  
OW  HW  HW  EP  OW  HW  HW  EP  OW  HW  HW  EP  OW  HW  HW  EP  OW  HW  HW  EP  
OW  HW  HW  EP  OW  HW  HW  EP  OW  HW  HW  EP  OW  HW  HW  EP  OW  HW  HW  EP  
OW  HW  HW  EP  OW  HW  HW  EP  OW  HW  HW  EP  OW  HW  HW  EP  OW  HW  HW  EP  
OW  HW  HW  EP  OW  HW  HW  EP  OW  HW  HW  EP  OW  HW  HW  EP  OW  HW  HW  EP  
OW  HW  HW  EP  OW  HW  HW  EP  OW  HW  HW  EP  OW  HW  HW  EP  OW  HW  HW  EP  
OW  HW  HW  EP  OW  HW  HW  EP  OW  HW  HW  EP  OW  HW  HW  EP  OW  HW  HW  EP  
OW  HW  HW  EP  OW  HW  HW  EP  OW  HW  HW  EP  OW  HW  HW  EP  OW  HW  HW  EP  
OW  HW  HW  EP  OW  HW  HW  EP  OW  HW  HW  EP  OW  HW  HW  EP  OW  HW  HW  EP  
OW  HW  HW  EP  OW  HW  HW  EP  OW  HW  HW  EP  OW  HW  HW  EP  OW  HW  HW  EP  
OW  HW  HW  EP  OW  HW  HW  EP  OW  HW  HW  EP  OW  HW  HW  EP  OW  HW  HW  EP  
OW  HW  HW  EP  OW  HW  HW  EP  OW  HW  HW  EP  OW  HW  HW  EP  OW  HW  HW  EP  
OW  HW  HW  EP  OW  HW  HW  EP  OW  HW  HW  EP  OW  HW  HW  EP  OW  HW  HW  EP  
OW  HW  HW  EP  OW  HW  HW  EP  OW  HW  HW  EP  OW  HW  HW  EP  OW  HW  HW  EP  
OW  HW  HW  EP  OW  HW  HW  EP  OW  HW  HW  EP  OW  HW  HW  EP  OW  HW  HW  EP  
OW  HW  HW  EP  OW  HW  HW  EP  OW  HW  HW  EP  OW  HW  HW  EP  OW  HW  HW  EP  
OW  HW  HW  EP  OW  HW  HW  EP  OW  HW  HW  EP  OW  HW  HW  EP  OW  HW  HW  EP  
OW  HW  HW  EP  OW  HW  HW  EP  OW  HW  HW  EP  OW  HW  HW  EP  OW  HW  HW  EP  
OW  HW  HW  EP  OW  HW  HW  EP  OW  HW  HW  EP  OW  HW  HW  EP  OW  HW  HW  EP  
OW  HW  HW  EP  OW  HW  HW  EP  OW  HW  HW  EP  OW  HW  HW  EP  OW  HW  HW  EP  
OW  HW  HW  EP  OW  HW  HW  EP  OW  HW  HW  EP  OW  HW  HW  EP  OW  HW  HW  EP  
OW  HW  HW  EP  OW  HW  HW  EP  OW  HW  HW  EP  OW  HW  HW  EP  OW  HW  HW  EP  
OW  HW  HW  EP  OW  HW  HW  EP  OW  HW  HW  EP  OW  HW  HW  EP  OW  HW  HW  EP  
OW  HW  HW  EP  OW  HW  HW  EP  OW  HW  HW  EP  OW  HW  HW  EP  OW  HW  HW  EP  
OW  HW  HW  EP  OW  HW  HW  EP  OW  HW  HW  EP  OW  HW  HW  EP  OW  HW  HW  EP  
OW  HW  HW  EP  OW  HW  HW  EP  OW  HW  HW  EP  OW  HW  HW  EP  OW  HW  HW  EP  
OW  HW  HW  EP  OW  HW  HW  EP  OW  HW  HW  EP  OW  HW  HW  EP  OW  HW  HW  EP  
OW  HW  HW  EP  OW  HW  HW  EP  OW  HW  HW  EP  OW  HW  HW  EP  OW  HW  HW  EP  
OW  HW  HW  EP  OW  HW  HW  EP  OW  HW  HW  EP  OW  HW  HW  EP  OW  HW  HW  EP  
OW  HW  HW  EP  OW  HW  HW  EP  OW  HW  HW  EP  OW  HW  HW  EP  OW  HW  HW  EP  
OW  HW  HW  EP  OW  HW  HW  EP  OW  HW  HW  EP  OW  HW  HW  EP  OW  HW  HW  EP  
OW  HW  HW  EP  OW  HW  HW  EP  OW  HW  HW  EP  OW  HW  HW  EP  OW  HW  HW  EP  
OW  HW  HW  EP  OW  HW  HW  EP  OW  HW  HW  EP  OW  HW  HW  EP  OW  HW  HW  EP  
OW  HW  HW  EP  OW  HW  HW  EP  OW  HW  HW  EP  OW  HW  HW  EP  OW  HW  HW  EP  
OW  HW  HW  EP  OW  HW  HW  EP  OW  HW  HW  EP  OW  HW  HW  EP  OW  HW  HW  EP  
OW  HW  HW  EP  OW  HW  HW  EP  OW  HW  HW  EP  OW  HW  HW  EP  OW  HW  HW  EP  
OW  HW  HW  EP  OW  HW  HW  EP  OW  HW  HW  EP  OW  HW  HW  EP  OW  HW  HW  EP  
OW  HW  HW  EP  OW  HW  HW  EP  OW  HW  HW  EP  OW  HW  HW  EP  OW  HW  HW  EP  
OW  HW  HW  EP  OW  HW  HW  EP  OW  HW  HW  EP  OW  HW  HW  EP  OW  HW  HW  EP  
OW  HW  HW  EP  OW  HW  HW  EP  OW  HW  HW  EP  OW  HW  HW  EP  OW  HW  HW  EP  
OW  HW  HW  EP  OW  HW  HW  EP  OW  HW  HW  EP  OW  HW  HW  EP  OW  HW  HW  EP  
OW  HW  HW  EP  OW  HW  HW  EP  OW  HW  HW  EP  OW  HW  HW  EP  OW  HW  HW  EP  
OW  HW  HW  EP  OW  HW  HW  EP  OW  HW  HW  EP  OW  HW  HW  EP  OW  HW  HW  EP  
OW  HW  HW  EP  OW  HW  HW  EP  OW  HW  HW  EP  OW  HW  HW  EP  OW  HW  HW  EP  
OW  HW  HW  EP  OW  HW  HW  EP  OW  HW  HW  EP  OW  HW  HW  EP  OW  HW  HW  EP  
OW  HW  HW  EP  OW  HW  HW  EP  OW  HW  HW  EP  OW  HW  HW  EP  OW  HW  HW  EP  
OW  HW  HW  EP  OW  HW  HW  EP  OW  HW  HW  EP  OW  HW  HW  EP  OW  HW  HW  EP  
OW  HW  HW  EP  OW  HW  HW  EP  OW  HW  HW  EP  OW  HW  HW  EP  OW  HW  HW  EP  
OW  HW  HW  EP  OW  HW  HW  EP  OW  HW  HW  EP  OW  HW  HW  EP  OW  HW  HW  EP  
OW  HW  HW  EP  OW  HW  HW  EP  OW  HW  HW  EP  OW  HW  HW  EP  OW  HW  HW  EP  
OW  HW  HW  EP  OW  HW  HW  EP  OW  HW  HW  EP  OW  HW  HW  EP  OW  HW  HW  EP  
OW  HW  HW  EP  OW  HW  HW  EP  OW  HW  HW  EP  OW  HW  HW  EP  OW  HW  HW  EP  
OW  HW  HW  EP  OW  HW  HW  EP  OW  HW  HW  EP  OW  HW  HW  EP  OW  HW  HW  EP  
OW  HW  HW  EP  OW  HW  HW  EP  OW  HW  HW  EP  OW  HW  HW  EP  OW  HW  HW  EP  
OW  HW  HW  EP  OW  HW  HW  EP  OW  HW  HW  EP  OW  HW  HW  EP  OW  HW  HW  EP  
OW  HW  HW  EP  OW  HW  HW  EP  OW  HW  HW  EP  OW  HW  HW  EP  OW  HW  HW  EP  
OW  HW  HW  EP  OW  HW  HW  EP  OW  HW  HW  EP  OW  HW  HW  EP  OW  HW  HW  EP  
OW  HW  HW  EP  OW  HW  HW  EP  OW  HW  HW  EP  OW  HW  HW  EP  OW  HW  HW  EP  
OW  HW  HW  EP  OW  HW  HW  EP  OW  HW  HW  EP  OW  HW  HW  EP  OW  HW  HW  EP  
OW  HW  HW  EP  OW  HW  HW  EP  OW  HW  HW  EP  OW  HW  HW  EP  OW  HW  HW  EP  
OW  HW  HW  EP  OW  HW  HW  EP  OW  HW  HW  EP  OW  HW  HW  EP  OW  HW  HW  EP  
OW  HW  HW  EP  OW  HW  HW  EP  OW  HW  HW  EP  OW  HW  HW  EP  OW  HW  HW  EP  
OW  HW  HW  EP  OW  HW  HW  EP  OW  HW  HW  EP  OW  HW  HW  EP  OW  HW  HW  EP  
OW  HW  HW  EP  OW  HW  HW  EP  OW  HW  HW  EP  OW  HW  HW  EP  OW  HW  HW  EP  
OW  HW  HW  EP  OW  HW  HW  EP  OW  HW  HW  EP  OW  HW  HW  EP  OW  HW  HW  EP  
OW  HW  HW  EP  OW  HW  HW  EP  OW  HW  HW  EP  OW  HW  HW  EP  OW  HW  HW  EP  
OW  HW  HW  EP  OW  HW  HW  EP  OW  HW  HW  EP  OW  HW  HW  EP  OW  HW  HW  EP  
OW  HW  HW  EP  OW  HW  HW  EP  OW  HW  HW  EP  OW  HW  HW  EP  OW  HW  HW  EP  
OW  HW  HW  EP  OW  HW  HW  EP  OW  HW  HW  EP  OW  HW  HW  EP  OW  HW  HW  EP  
OW  HW  HW  EP  OW  HW  HW  EP  OW  HW  HW  EP  OW  HW  HW  EP  OW  HW  HW  EP  
OW  HW  HW  EP  OW  HW  HW  EP  OW  HW  HW  EP  OW  HW  HW  EP  OW  HW  HW  EP  
OW  HW  HW  EP  OW  HW  HW  EP  OW  HW  HW  EP  OW  HW  HW  EP  OW  HW  HW  EP  
OW  HW  HW  EP  OW  HW  HW  EP  OW  HW  HW  EP  OW  HW  HW  EP  OW  HW  HW  EP  
OW  HW  HW  EP  OW  HW  HW  EP  OW  HW  HW  EP  OW  HW  HW  EP  OW  HW  HW  EP  
OW  HW  HW  EP  OW  HW  HW  EP  OW  HW  HW  EP  OW  HW  HW  EP  OW  HW  HW  EP  
OW  HW  HW  EP  OW  HW  HW  EP  OW  HW  HW  EP  OW  HW  HW  EP  OW  HW  HW  EP  
OW  HW  HW  EP  OW  HW  HW  EP  OW  HW  HW  EP  OW  HW  HW  EP  OW  HW  HW  EP  
OW  HW  HW  EP  OW  HW  HW  EP  OW  HW  HW  EP  OW  HW  HW  EP  OW  HW  HW  EP  
OW  HW  HW  EP  OW  HW  HW  EP  OW  HW  HW  EP  OW  HW  HW  EP  OW  HW  HW  EP  
OW  HW  HW  EP  OW  HW  HW  EP  OW  HW  HW  EP  OW  HW  HW  EP  OW  HW  HW  EP  
OW  HW  HW  EP  OW  HW  HW  EP  OW  HW  HW  EP  OW  HW  HW  EP  OW  HW  HW  EP  
OW  HW  HW  EP  OW  HW  HW  EP  OW  HW  HW  EP  OW  HW  HW  EP  OW  HW  HW  EP  
OW  HW  HW  EP  OW  HW  HW  EP  OW  HW  HW  EP  OW  HW  HW  EP  OW  HW  HW  EP  
OW  HW  HW  EP  OW  HW  HW  EP  OW  HW  HW  EP  OW  HW  HW  EP  OW  HW  HW  EP  
OW  HW  HW  EP  OW  HW  HW  EP  OW  HW  HW  EP  OW  HW  HW  EP  OW  HW  HW  EP  
OW  HW  HW  EP  OW  HW  HW  EP  OW  HW  HW  EP  OW  HW  HW  EP  OW  HW  HW  EP  
OW  HW  HW  EP  OW  HW  HW  EP  OW  HW  HW  EP  OW  HW  HW  EP  OW  HW  HW  EP  
OW  HW  HW  EP  OW  HW  HW  EP  OW  HW  HW  EP  OW  HW  HW  EP  OW  HW  HW  EP  
OW  HW  HW  EP  OW  HW  HW  EP  OW  HW  HW  EP  OW  HW  HW  EP  OW  HW  HW  EP  
OW  HW  HW  EP  OW  HW  HW  EP  OW  HW  HW  EP  OW  HW  HW  EP  OW  HW  HW  EP  
OW  HW  HW  EP  OW  HW  HW  EP  OW  HW  HW  EP  OW  HW  HW  EP  OW  HW  HW  EP  
OW  HW  HW  EP  OW  HW  HW  EP  OW  HW  HW  EP  OW  HW  HW  EP  OW  HW  HW  EP  
OW  HW  HW  EP  OW  HW  HW  EP  OW  HW  HW  EP  OW  HW  HW  EP  OW  HW  HW  EP  
OW  HW  HW  EP  OW  HW  HW  EP  OW  HW  HW  EP  OW  HW  HW  EP  OW  HW  HW  EP  
OW  HW  HW  EP  OW  HW  HW  EP  OW  HW  HW  EP  OW  HW  HW  EP  OW  HW  HW  EP  
OW  HW  HW  EP  OW  HW  HW  EP  OW  HW  HW  EP  OW  HW  HW  EP  OW  HW  HW  EP  
OW  HW  HW  EP  OW  HW  HW  EP  OW  HW  HW  EP  OW  HW  HW  EP  OW  HW  HW  EP  
OW  HW  HW  EP  OW  HW  HW  EP  OW  HW  HW  EP  OW  HW  HW  EP  OW  HW  HW  EP  
OW  HW  HW  EP  OW  HW  HW  EP  OW  HW  HW  EP  OW  HW  HW  EP  OW  HW  HW  EP  
OW  HW  HW  EP  OW  HW  HW  EP  OW  HW  HW  EP  OW  HW  HW  EP  OW  HW  HW  EP  
OW  HW  HW  EP  OW  HW  HW  EP  OW  HW  HW  EP  OW  HW  HW  EP  OW  HW  HW  EP  
OW  HW  HW  EP  OW  HW  HW  EP  OW  HW  HW  EP  OW  HW  HW  EP  OW  HW  HW  EP  
OW  HW  HW  EP  OW  HW  HW  EP  OW  HW  HW  EP  OW  HW  HW  EP  OW  HW  HW  EP  
OW  HW  HW  EP  OW  HW  HW  EP  OW  HW  HW  EP  OW  HW  HW  EP  OW  HW  HW  EP  
OW  HW  HW  EP  OW  HW  HW  EP  OW  HW  HW  EP  OW  HW  HW  EP  OW  HW  HW  EP  
OW  HW  HW  EP  OW  HW  HW  EP  OW  HW  HW  EP  OW  HW  HW  EP  OW  HW  HW  EP  
OW  HW  HW  EP  OW  HW  HW  EP  OW  HW  HW  EP  OW  HW  HW  EP  OW  HW  HW  EP  
OW  HW  HW  EP  OW  HW  HW  EP  OW  HW  HW  EP  OW  HW  HW  EP  OW  HW  HW  EP  
OW  HW  HW  EP  OW  HW  HW  EP  OW  HW  HW  EP  OW  HW  HW  EP  OW  HW  HW  EP  
OW  HW  HW  EP  OW  HW  HW  EP  OW  HW  HW  EP  OW  HW  HW  EP  OW  HW  HW  EP  
OW  HW  HW  EP  OW  HW  HW  EP  OW  HW  HW  EP  OW  HW  HW  EP  OW  HW  HW  EP  
OW  HW  HW  EP  OW  HW  HW  EP  OW  HW  HW  EP  OW  HW  HW  EP  OW  HW  HW  EP  
OW  HW  HW  EP  OW  HW  HW  EP  OW  HW  HW  EP  OW  HW  HW  EP  OW  HW  HW  EP  
OW  HW  HW  EP  OW  HW  HW  EP  OW  HW  HW  EP  OW  HW  HW  EP  OW  HW  HW  EP  
OW  HW  HW  EP  OW  HW  HW  EP  OW  HW  HW  EP  OW  HW  HW  EP  OW  HW  HW  EP  
OW  HW  HW  EP  OW  HW  HW  EP  OW  HW  HW  EP  OW  HW  HW  EP  OW  HW  HW  EP  
OW  HW  HW  EP  OW  HW  HW  EP  OW  HW  HW  EP  OW  HW  HW  EP  OW  HW  HW  EP  
OW  HW  HW  EP  OW  HW  HW  EP  OW  HW  HW  EP  OW  HW  HW  EP  OW  HW  HW  EP  
OW  HW  HW  EP  OW  HW  HW  EP  OW  HW  HW  EP  OW  HW  HW  EP  OW  HW  HW  EP  
OW  HW  HW  EP  OW  HW  HW  EP  OW  HW  HW  EP  OW  HW  HW  EP  OW  HW  HW  EP  
OW  HW  HW  EP  OW  HW  HW  EP  OW  HW  HW  EP  OW  HW  HW  EP  OW  HW  HW  EP  
OW  HW  HW  EP  OW  HW  HW  EP  OW  HW  HW  EP  OW  HW  HW  EP  OW  HW  HW  EP  
OW  HW  HW  EP  OW  HW  HW  EP  OW  HW  HW  EP  OW  HW  HW  EP  OW  HW  HW  EP  
OW  HW  HW  EP  OW  HW  HW  EP  OW  HW  HW  EP  OW  HW  HW  EP  OW  HW  HW  EP  
OW  HW  HW  EP  OW  HW  HW  EP  OW  HW  HW  EP  OW  HW  HW  EP  OW  HW  HW  EP  
OW  HW  HW  EP  OW  HW  HW  EP  OW  HW  HW  EP  OW  HW  HW  EP  OW  HW  HW  EP  
OW  HW  HW  EP  OW  HW  HW  EP  OW  HW  HW  EP  OW  HW  HW  EP  OW  HW  HW  EP  
OW  HW  HW  EP  OW  HW  HW  EP  OW  HW  HW  EP  OW  HW  HW  EP  OW  HW  HW  EP  
OW  HW  HW  EP  OW  HW  HW  EP  OW  HW  HW  EP  OW  HW  HW  EP  OW  HW  HW  EP  
OW  HW  HW  EP  OW  HW  HW  EP  OW  HW  HW  EP  OW  HW  HW  EP  OW  HW  HW  EP  
OW  HW  HW  EP  OW  HW  HW  EP  OW  HW  HW  EP  OW  HW  HW  EP  OW  HW  HW  EP  
OW  HW  HW  EP  OW  HW  HW  EP  OW  HW  HW  EP  OW  HW  HW  EP  OW  HW  HW  EP  
OW  HW  HW  EP  OW  HW  HW  EP  OW  HW  HW  EP  OW  HW  HW  EP  OW  HW  HW  EP  
OW  HW  HW  EP  OW  HW  HW  EP  OW  HW  HW  EP  OW  HW  HW  EP  OW  HW  HW  EP  
OW  HW  HW  EP  OW  HW  HW  EP  OW  HW  HW  EP  OW  HW  HW  EP  OW  HW  HW  EP  
OW  HW  HW  EP  OW  HW  HW  EP  OW  HW  HW  EP  OW  HW  HW  EP  OW  HW  HW  EP  
OW  HW  HW  EP  OW  HW  HW  EP  OW  HW  HW  EP  OW  HW  HW  EP  OW  HW  HW  EP  
OW  HW  HW  EP  OW  HW  HW  EP  OW  HW  HW  EP  OW  HW  HW  EP  OW  HW  HW  EP  
OW  HW  HW  EP  OW  HW  HW  EP  OW  HW  HW  EP  OW  HW  HW  EP  OW  HW  HW  EP  
OW  HW  HW  EP  OW  HW  HW  EP  OW  HW  HW  EP  OW  HW  HW  EP  OW  HW  HW  EP  
OW  HW  HW  EP  OW  HW  HW  EP  OW  HW  HW  EP  OW  HW  HW  EP  OW  HW  HW  EP  
OW  HW  HW  EP  OW  HW  HW  EP  OW  HW  HW  EP  OW  HW  HW  EP  OW  HW  HW  EP  
OW  HW  HW  EP  OW  HW  HW  EP  OW  HW  HW  EP  OW  HW  HW  EP  OW  HW  HW  EP  
OW  HW  HW  EP  OW  HW  HW  EP  OW  HW  HW  EP  OW  HW  HW  EP  OW  HW  HW  EP  
OW  HW  HW  EP  OW  HW  HW  EP  OW  HW  HW  EP  OW  HW  HW  EP  OW  HW  HW  EP  
OW  HW  HW  EP  OW  HW  HW  EP  OW  HW  HW  EP  OW  HW  HW  EP  OW  HW  HW  EP  
OW  HW  HW  EP  OW  HW  HW  EP  OW  HW  HW  EP  OW  HW  HW  EP  OW  HW  HW  EP  
OW  HW  HW  EP  OW  HW  HW  EP  OW  HW  HW  EP  OW  HW  HW  EP  OW  HW  HW  EP  
OW  HW  HW  EP  OW  HW  HW  EP  OW  HW  HW  EP  OW  HW  HW  EP  OW  HW  HW  EP  
OW  HW  HW  EP  OW  HW  HW  EP  OW  HW  HW  EP  OW  HW  HW  EP  OW  HW  HW  EP  
OW  HW  HW  EP  OW  HW  HW  EP  OW  HW  HW  EP  OW  HW  HW  EP  OW  HW  HW  EP  
OW  HW  HW  EP  OW  HW  HW  EP  OW  HW  HW  EP  OW  HW  HW  EP  OW  HW  HW  EP  
OW  HW  HW  EP  OW  HW  HW  EP  OW  HW  HW  EP  OW  HW  HW  EP  OW  HW  HW  EP  
OW  HW  HW  EP  OW  HW  HW  EP  OW  HW  HW  EP  OW  HW  HW  EP  OW  HW  HW  EP  
OW  HW  HW  EP  OW  HW  HW  EP  OW  HW  HW  EP  OW  HW  HW  EP  OW  HW  HW  EP  
OW  HW  HW  EP  OW  HW  HW  EP  OW  HW  HW  EP  OW  HW  HW  EP  OW  HW  HW  EP  
OW  HW  HW  EP  OW  HW  HW  EP  OW  HW  HW  EP  OW  HW  HW  EP  OW  HW  HW  EP  
OW  HW  HW  EP  OW  HW  HW  EP  OW  HW  HW  EP  OW  HW  HW  EP  OW  HW  HW  EP  
OW  HW  HW  EP  OW  HW  HW  EP  OW  HW  HW  EP  OW  HW  HW  EP  OW  HW  HW  EP  
OW  HW  HW  EP  OW  HW  HW  EP  OW  HW  HW  EP  OW  HW  HW  EP  OW  HW  HW  EP  
OW  HW  HW  EP  OW  HW  HW  EP  OW  HW  HW  EP  OW  HW  HW  EP  OW  HW  HW  EP  
OW  HW  HW  EP  OW  HW  HW  EP  OW  HW  HW  EP  OW  HW  HW  EP  OW  HW  HW  EP  
OW  HW  HW  EP  OW  HW  HW  EP  OW  HW  HW  EP  OW  HW  HW  EP  OW  HW  HW  EP  
OW  HW  HW  EP  OW  HW  HW  EP  OW  HW  HW  EP  OW  HW  HW  EP  OW  HW  HW  EP  
OW  HW  HW  EP  OW  HW  HW  EP  OW  HW  HW  EP  OW  HW  HW  EP  OW  HW  HW  EP  
OW  HW  HW  EP  OW  HW  HW  EP  OW  HW  HW  EP  OW  HW  HW  EP  OW  HW  HW  EP  
OW  HW  HW  EP  OW  HW  HW  EP  OW  HW  HW  EP  OW  HW  HW  EP  OW  HW  HW  EP  
OW  HW  HW  EP  OW  HW  HW  EP  OW  HW  HW  EP  OW  HW  HW  EP  OW  HW  HW  EP  
OW  HW  HW  EP  OW  HW  HW  EP  OW  HW  HW  EP  OW  HW  HW  EP  OW  HW  HW  EP  
OW  HW  HW  EP  OW  HW  HW  EP  OW  HW  HW  EP  OW  HW  HW  EP  OW  HW  HW  EP  
OW  HW  HW  EP  OW  HW  HW  EP  OW  HW  HW  EP  OW  HW  HW  EP  OW  HW  HW  EP  
OW  HW  HW  EP  OW  HW  HW  EP  OW  HW  HW  EP  OW  HW  HW  EP  OW  HW  HW  EP  
OW  HW  HW  EP  OW  HW  HW  EP  OW  HW  HW  EP  OW  HW  HW  EP  OW  HW  HW  EP  
OW  HW  HW  EP  OW  HW  HW  EP  OW  HW  HW  EP  OW  HW  HW  EP  OW  HW  HW  EP  
OW  HW  HW  EP  OW  HW  HW  EP  OW  HW  HW  EP  OW  HW  HW  EP  OW  HW  HW  EP  
OW  HW  HW  EP  OW  HW  HW  EP  OW  HW  HW  EP  OW  HW  HW  EP  OW  HW  HW  EP  
OW  HW  HW  EP  OW  HW  HW  EP  OW  HW  HW  EP  OW  HW  HW  EP  OW  HW  HW  EP  
OW  HW  HW  EP  OW  HW  HW  EP  OW  HW  HW  EP  OW  HW  HW  EP  OW  HW  HW  EP  
OW  HW  HW  EP  OW  HW  HW  EP  OW  HW  HW  EP  OW  HW  HW  EP  OW  HW  HW  EP  
OW  HW  HW  EP  OW  HW  HW  EP  OW  HW  HW  EP  OW  HW  HW  EP  OW  HW  HW  EP  
OW  HW  HW  EP  OW  HW  HW  EP  OW  HW  HW  EP  OW  HW  HW  EP  OW  HW  HW  EP  
OW  HW  HW  EP  OW  HW  HW  EP  OW  HW  HW  EP  OW  HW  HW  EP  OW  HW  HW  EP  
OW  HW  HW  EP  OW  HW  HW  EP  OW  HW  HW  EP  OW  HW  HW  EP  OW  HW  HW  EP  
OW  HW  HW  EP  OW  HW  HW  EP  OW  HW  HW  EP  OW  HW  HW  EP  OW  HW  HW  EP  
OW  HW  HW  EP  OW  HW  HW  EP  OW  HW  HW  EP  OW  HW  HW  EP  OW  HW  HW  EP  
OW  HW  HW  EP  OW  HW  HW  EP  OW  HW  HW  EP  OW  HW  HW  EP  OW  HW  HW  EP  
OW  HW  HW  EP  OW  HW  HW  EP  OW  HW  HW  EP  OW  HW  HW  EP  OW  HW  HW  EP  
OW  HW  HW  EP  OW  HW  HW  EP  OW  HW  HW  EP  OW  HW  HW  EP  OW  HW  HW  EP  
OW  HW  HW  EP  OW  HW  HW  EP  OW  HW  HW  EP  OW  HW  HW  EP  OW  HW  HW  EP  
OW  HW  HW  EP  OW  HW  HW  EP  OW  HW  HW  EP  OW  HW  HW  EP  OW  HW  HW  EP  
OW  HW  HW  EP  OW  HW  HW  EP  OW  HW  HW  EP  OW  HW  HW  EP  OW  HW  HW  EP  
OW  HW  HW  EP  OW  HW  HW  EP  OW  HW  HW  EP  OW  HW  HW  EP  OW  HW  HW  EP  
OW  HW  HW  EP  OW  HW  HW  EP  OW  HW  HW  EP  OW  HW  HW  EP  OW  HW  HW  EP  
OW  HW  HW  EP  OW  HW  HW  EP  OW  HW  HW  EP  OW  HW  HW  EP  OW  HW  HW  EP  
OW  HW  HW  EP  OW  HW  HW  EP  OW  HW  HW  EP  OW  HW  HW  EP  OW  HW  HW  EP  
OW  HW  HW  EP  OW  HW  HW  EP  OW  HW  HW  EP  OW  HW  HW  EP  OW  HW  HW  EP  
OW  HW  HW  EP  OW  HW  HW  EP  OW  HW  HW  EP  OW  HW  HW  EP  OW  HW  HW  EP  
OW  HW  HW  EP  OW  HW  HW  EP  OW  HW  HW  EP  OW  HW  HW  EP  OW  HW  HW  EP  
OW  HW  HW  EP  OW  HW  HW  EP  OW  HW  HW  EP  OW  HW  HW  EP  OW  HW  HW  EP  
OW  HW  HW  EP  OW  HW  HW  EP  OW  HW  HW  EP  OW  HW  HW  EP  OW  HW  HW  EP  
OW  HW  HW  EP  OW  HW  HW  EP  OW  HW  HW  EP  OW  HW  HW  EP  OW  HW  HW  EP  
OW  HW  HW  EP  OW  HW  HW  EP  OW  HW  HW  EP  OW  HW  HW  EP  OW  HW  HW  EP  
OW  HW  HW  EP  OW  HW  HW  EP  OW  HW  HW  EP  OW  HW  HW  EP  OW  HW  HW  EP  
OW  HW  HW  EP  OW  HW  HW  EP  OW  HW  HW  EP  OW  HW  HW  EP  OW  HW  HW  EP  
OW  HW  HW  EP  OW  HW  HW  EP  OW  HW  HW  EP  OW  HW  HW  EP  OW  HW  HW  EP  
OW  HW  HW  EP  OW  HW  HW  EP  OW  HW  HW  EP  OW  HW  HW  EP  OW  HW  HW  EP  
OW  HW  HW  EP  OW  HW  HW  EP  OW  HW  HW  EP  OW  HW  HW  EP  OW  HW  HW  EP  
OW  HW  HW  EP  OW  HW  HW  EP  OW  HW  HW  EP  OW  HW  HW  EP  OW  HW  HW  EP  
OW  HW  HW  EP  OW  HW  HW  EP  OW  HW  HW  EP  OW  HW  HW  EP  OW  HW  HW  EP  
OW  HW  HW  EP  OW  HW  HW  EP  OW  HW  HW  EP  OW  HW  HW  EP  OW  HW  HW  EP  
OW  HW  HW  EP  OW  HW  HW  EP  OW  HW  HW  EP  OW  HW  HW  EP  OW  HW  HW  EP  
OW  HW  HW  EP  OW  HW  HW  EP  OW  HW  HW  EP  OW  HW  HW  EP  OW  HW  HW  EP  
OW  HW  HW  EP  OW  HW  HW  EP  OW  HW  HW  EP  OW  HW  HW  EP  OW  HW  HW  EP  
OW  HW  HW  EP  OW  HW  HW  EP  OW  HW  HW  EP  OW  HW  HW  EP  OW  HW  HW  EP  
OW  HW  HW  EP  OW  HW  HW  EP  OW  HW  HW  EP  OW  HW  HW  EP  OW  HW  HW  EP  
OW  HW  HW  EP  OW  HW  HW  EP  OW  HW  HW  EP  OW  HW  HW  EP  OW  HW  HW  EP  
OW  HW  HW  EP  OW  HW  HW  EP  OW  HW  HW  EP  OW  HW  HW  EP  OW  HW  HW  EP  
OW  HW  HW  EP  OW  HW  HW  EP  OW  HW  HW  EP  OW  HW  HW  EP  OW  HW  HW  EP  
OW  HW  HW  EP  OW  HW  HW  EP  OW  HW  HW  EP  OW  HW  HW  EP  OW  HW  HW  EP  
OW  HW  HW  EP  OW  HW  HW  EP  OW  HW  HW  EP  OW  HW  HW  EP  OW  HW  HW  EP  
OW  HW  HW  EP  OW  HW  HW  EP  OW  HW  HW  EP  OW  HW  HW  EP  OW  HW  HW  EP  
OW  HW  HW  EP  OW  HW  HW  EP  OW  HW  HW  EP  OW  HW  HW  EP  OW  HW  HW  EP  
OW  HW  HW  EP  OW  HW  HW  EP  OW  HW  HW  EP  OW  HW  HW  EP  OW  HW  HW  EP  
OW  HW  HW  EP  OW  HW  HW  EP  OW  HW  HW  EP  OW  HW  HW  EP  OW  HW  HW  EP  
OW  HW  HW  EP  OW  HW  HW  EP  OW  HW  HW  EP  OW  HW  HW  EP  OW  HW  HW  EP  
OW  HW  HW  EP  OW  HW  HW  EP  OW  HW  HW  EP  OW  HW  HW  EP  OW  HW  HW  EP  
OW  HW  HW  EP  OW  HW  HW  EP  OW  HW  HW  EP  OW  HW  HW  EP  OW  HW  HW  EP  
OW  HW  HW  EP  OW  HW  HW  EP  OW  HW  HW  EP  OW  HW  HW  EP  OW  HW  HW  EP  
OW  HW  HW  EP  OW  HW  HW  EP  OW  HW  HW  EP  OW  HW  HW  EP  OW  HW  HW  EP  
OW  HW  HW  EP  OW  HW  HW  EP  OW  HW  HW  EP  OW  HW  HW  EP  OW  HW  HW  EP  
OW  HW  HW  EP  OW  HW  HW  EP  OW  HW  HW  EP  OW  HW  HW  EP  OW  HW  HW  EP  
OW  HW  HW  EP  OW  HW  HW  EP  OW  HW  HW  EP  OW  HW  HW  EP  OW  HW  HW  EP  
OW  HW  HW  EP  OW  HW  HW  EP  OW  HW  HW  EP  OW  HW  HW  EP  OW  HW  HW  EP  
OW  HW  HW  EP  OW  HW  HW  EP  OW  HW  HW  EP  OW  HW  HW  EP  OW  HW  HW  EP  
OW  HW  HW  EP  OW  HW  HW  EP  OW  HW  HW  EP  OW  HW  HW  EP  OW  HW  HW  EP  
OW  HW  HW  EP  OW  HW  HW  EP  OW  HW  HW  EP  OW  HW  HW  EP  OW  HW  HW  EP  
OW  HW  HW  EP  OW  HW  HW  EP  OW  HW  HW  EP  OW  HW  HW  EP  OW  HW  HW  EP  
OW  HW  HW  EP  OW  HW  HW  EP  OW  HW  HW  EP  OW  HW  HW  EP  OW  HW  HW  EP  
OW  HW  HW  EP  OW  HW  HW  EP  OW  HW  HW  EP  OW  HW  HW  EP  OW  HW  HW  EP  
OW  HW  HW  EP  OW  HW  HW  EP  OW  HW  HW  EP  OW  HW  HW  EP  OW  HW  HW  EP  
OW  HW  HW  EP  OW  HW  HW  EP  OW  HW  HW  EP  OW  HW  HW  EP  OW  HW  HW  EP  
OW  HW  HW  EP  OW  HW  HW  EP  OW  HW  HW  EP  OW  HW  HW  EP  OW  HW  HW  EP  
OW  HW  HW  EP  OW  HW  HW  EP  OW  HW  HW  EP  OW  HW  HW  EP  OW  HW  HW  EP  
OW  HW  HW  EP  OW  HW  HW  EP  OW  HW  HW  EP  OW  HW  HW  EP  OW  HW  HW  EP  
OW  HW  HW  EP  OW  HW  HW  EP  OW  HW  HW  EP  OW  HW  HW  EP  OW  HW  HW  EP  
OW  HW  HW  EP  OW  HW  HW  EP  OW  HW  HW  EP  OW  HW  HW  EP  OW  HW  HW  EP  
OW  HW  HW  EP  OW  HW  HW  EP  OW  HW  HW  EP  OW  HW  HW  EP  OW  HW  HW  EP  
OW  HW  HW  EP  OW  HW  HW  EP  OW  HW  HW  EP  OW  HW  HW  EP  OW  HW  HW  EP  
OW  HW  HW  EP  OW  HW  HW  EP  OW  HW  HW  EP  OW  HW  HW  EP  OW  HW  HW  EP  
OW  HW  HW  EP  OW  HW  HW  EP  OW  HW  HW  EP  OW  HW  HW  EP  OW  HW  HW  EP  
OW  HW  HW  EP  OW  HW  HW  EP  OW  HW  HW  EP  OW  HW  HW  EP  OW  HW  HW  EP  
OW  HW  HW  EP  OW  HW  HW  EP  OW  HW  HW  EP  OW  HW  HW  EP  OW  HW  HW  EP  
OW  HW  HW  EP  OW  HW  HW  EP  OW  HW  HW  EP  OW  HW  HW  EP  OW  HW  HW  EP  
OW  HW  HW  EP  OW  HW  HW  EP  OW  HW  HW  EP  OW  HW  HW  EP  OW  HW  HW  EP  
OW  HW  HW  EP  OW  HW  HW  EP  OW  HW  HW  EP  OW  HW  HW  EP  OW  HW  HW  EP  
OW  HW  HW  EP  OW  HW  HW  EP  OW  HW  HW  EP  OW  HW  HW  EP  OW  HW  HW  EP  
OW  HW  HW  EP  OW  HW  HW  EP  OW  HW  HW  EP  OW  HW  HW  EP  OW  HW  HW  EP  
OW  HW  HW  EP  OW  HW  HW  EP  OW  HW  HW  EP  OW  HW  HW  EP  OW  HW  HW  EP  
OW  HW  HW  EP  OW  HW  HW  EP  OW  HW  HW  EP  OW  HW  HW  EP  OW  HW  HW  EP  
OW  HW  HW  EP  OW  HW  HW  EP  OW  HW  HW  EP  OW  HW  HW  EP  OW  HW  HW  EP  
OW  HW  HW  EP  OW  HW  HW  EP  OW  HW  HW  EP  OW  HW  HW  EP  OW  HW  HW  EP  
OW  HW  HW  EP  OW  HW  HW  EP  OW  HW  HW  EP  OW  HW  HW  EP  OW  HW  HW  EP  
OW  HW  HW  EP  OW  HW  HW  EP  OW  HW  HW  EP  OW  HW  HW  EP  OW  HW  HW  EP  
OW  HW  HW  EP  OW  HW  HW  EP  OW  HW  HW  EP  OW  HW  HW  EP  OW  HW  HW  EP  
OW  HW  HW  EP  OW  HW  HW  EP  OW  HW  HW  EP  OW  HW  HW  EP  OW  HW  HW  EP  
OW  HW  HW  EP  OW  HW  HW  EP  OW  HW  HW  EP  OW  HW  HW  EP  OW  HW  HW  EP  
OW  HW  HW  EP  OW  HW  HW  EP  OW  HW  HW  EP  OW  HW  HW  EP  OW  HW  HW  EP  
OW  HW  HW  EP  OW  HW  HW  EP  OW  HW  HW  EP  OW  HW  HW  EP  OW  HW  HW  EP  
OW  HW  HW  EP  OW  HW  HW  EP  OW  HW  HW  EP  OW  HW  HW  EP  OW  HW  HW  EP  
OW  HW  HW  EP  OW  HW  HW  EP  OW  HW  HW  EP  OW  HW  HW  EP  OW  HW  HW  EP  
OW  HW  HW  EP  OW  HW  HW  EP  OW  HW  HW  EP  OW  HW  HW  EP  OW  HW  HW  EP  
OW  HW  HW  EP  OW  HW  HW  EP  OW  HW  HW  EP  OW  HW  HW  EP  OW  HW  HW  EP  
OW  HW  HW  EP  OW  HW  HW  EP  OW  HW  HW  EP  OW  HW  HW  EP  OW  HW  HW  EP  
OW  HW  HW  EP  OW  HW  HW  EP  OW  HW  HW  EP  OW  HW  HW  EP  OW  HW  HW  EP  
OW  HW  HW  EP  OW  HW  HW  EP  OW  HW  HW  EP  OW  HW  HW  EP  OW  HW  HW  EP  
OW  HW  HW  EP  OW  HW  HW  EP  OW  HW  HW  EP  OW  HW  HW  EP  OW  HW  HW  EP  
OW  HW  HW  EP  OW  HW  HW  EP  OW  HW  HW  EP  OW  HW  HW  EP  OW  HW  HW  EP  
OW  HW  HW  EP  OW  HW  HW  EP  OW  HW  HW  EP  OW  HW  HW  EP  OW  HW  HW  EP  
OW  HW  HW  EP  OW  HW  HW  EP  OW  HW  HW  EP  OW  HW  HW  EP  OW  HW  HW  EP  
OW  HW  HW  EP  OW  HW  HW  EP  OW  HW  HW  EP  OW  HW  HW  EP  OW  HW  HW  EP  
OW  HW  HW  EP  OW  HW  HW  EP  OW  HW  HW  EP  OW  HW  HW  EP  OW  HW  HW  EP  
OW  HW  HW  EP  OW  HW  HW  EP  OW  HW  HW  EP  OW  HW  HW  EP  OW  HW  HW  EP  
OW  HW  HW  EP  OW  HW  HW  EP  OW  HW  HW  EP  OW  HW  HW  EP  OW  HW  HW  EP  
OW  HW  HW  EP  OW  HW  HW  EP  OW  HW  HW  EP  OW  HW  HW  EP  OW  HW  HW  EP  
OW  HW  HW  EP  OW  HW  HW  EP  OW  HW  HW  EP  OW  HW  HW  EP  OW  HW  HW  EP  
OW  HW  HW  EP  OW  HW  HW  EP  OW  HW  HW  EP  OW  HW  HW  EP  OW  HW  HW  EP  
OW  HW  HW  EP  OW  HW  HW  EP  OW  HW  HW  EP  OW  HW  HW  EP  OW  HW  HW  EP  
OW  HW  HW  EP  OW  HW  HW  EP  OW  HW  HW  EP  OW  HW  HW  EP  OW  HW  HW  EP  
OW  HW  HW  EP  OW  HW  HW  EP  OW  HW  HW  EP  OW  HW  HW  EP  OW  HW  HW  EP  
OW  HW  HW  EP  OW  HW  HW  EP  OW  HW  HW  EP  OW  HW  HW  EP  OW  HW  HW  EP  
OW  HW  HW  EP  OW  HW  HW  EP  OW  HW  HW  EP  OW  HW  HW  EP  OW  HW  HW  EP  
OW  HW  HW  EP  OW  HW  HW  EP  OW  HW  HW  EP  OW  HW  HW  EP  OW  HW  HW  EP  
OW  HW  HW  EP  OW  HW  HW  EP  OW  HW  HW  EP  OW  HW  HW  EP  OW  HW  HW  EP  
OW  HW  HW  EP  OW  HW  HW  EP  OW  HW  HW  EP  OW  HW  HW  EP  OW  HW  HW  EP  
OW  HW  HW  EP  OW  HW  HW  EP  OW  HW  HW  EP  OW  HW  HW  EP  OW  HW  HW  EP  
OW  HW  HW  EP  OW  HW  HW  EP  OW  HW  HW  EP  OW  HW  HW  EP  OW  HW  HW  EP  
OW  HW  HW  EP  OW  HW  HW  EP  OW  HW  HW  EP  OW  HW  HW  EP  OW  HW  HW  EP  
OW  HW  HW  EP  OW  HW  HW  EP  OW  HW  HW  EP  OW  HW  HW  EP  OW  HW  HW  EP  
OW  HW  HW  EP  OW  HW  HW  EP  OW  HW  HW  EP  OW  HW  HW  EP  OW  HW  HW  EP  
OW  HW  HW  EP  OW  HW  HW  EP  OW  HW  HW  EP  OW  HW  HW  EP  OW  HW  HW  EP  
OW  HW  HW  EP  OW  HW  HW  EP  OW  HW  HW  EP  OW  HW  HW  EP  OW  HW  HW  EP  
OW  HW  HW  EP  OW  HW  HW  EP  OW  HW  HW  EP  OW  HW  HW  EP  OW  HW  HW  EP  
OW  HW  HW  EP  OW  HW  HW  EP  OW  HW  HW  EP  OW  HW  HW  EP  OW  HW  HW  EP  
OW  HW  HW  EP  OW  HW  HW  EP  OW  HW  HW  EP  OW  HW  HW  EP  OW  HW  HW  EP  
OW  HW  HW  EP  OW  HW  HW  EP  OW  HW  HW  EP  OW  HW  HW  EP  OW  HW  HW  EP  
OW  HW  HW  EP  OW  HW  HW  EP  OW  HW  HW  EP  OW  HW  HW  EP  OW  HW  HW  EP  
OW  HW  HW  EP  OW  HW  HW  EP  OW  HW  HW  EP  OW  HW  HW  EP  OW  HW  HW  EP  
OW  HW  HW  EP  OW  HW  HW  EP  OW  HW  HW  EP  OW  HW  HW  EP  OW  HW  HW  EP  
OW  HW  HW  EP  OW  HW  HW  EP  OW  HW  HW  EP  OW  HW  HW  EP  OW  HW  HW  EP  
OW  HW  HW  EP  OW  HW  HW  EP  OW  HW  HW  EP  OW  HW  HW  EP  OW  HW  HW  EP  
OW  HW  HW  EP  OW  HW  HW  EP  OW  HW  HW  EP  OW  HW  HW  EP  OW  HW  HW  EP  
OW  HW  HW  EP  OW  HW  HW  EP  OW  HW  HW  EP  OW  HW  HW  EP  OW  HW  HW  EP  
OW  HW  HW  EP  OW  HW  HW  EP  OW  HW  HW  EP  OW  HW  HW  EP  OW  HW  HW  EP  
OW  HW  HW  EP  OW  HW  HW  EP  OW  HW  HW  EP  OW  HW  HW  EP  OW  HW  HW  EP  
OW  HW  HW  EP  OW  HW  HW  EP  OW  HW  HW  EP  OW  HW  HW  EP  OW  HW  HW  EP  
OW  HW  HW  EP  OW  HW  HW  EP  OW  HW  HW  EP  OW  HW  HW  EP  OW  HW  HW  EP  
OW  HW  HW  EP  OW  HW  HW  EP  OW  HW  HW  EP  OW  HW  HW  EP  OW  HW  HW  EP  
OW  HW  HW  EP  OW  HW  HW  EP  OW  HW  HW  EP  OW  HW  HW  EP  OW  HW  HW  EP  
OW  HW  HW  EP  OW  HW  HW  EP  OW  HW  HW  EP  OW  HW  HW  EP  OW  HW  HW  EP  
OW  HW  HW  EP  OW  HW  HW  EP  OW  HW  HW  EP  OW  HW  HW  EP  OW  HW  HW  EP  
OW  HW  HW  EP  OW  HW  HW  EP  OW  HW  HW  EP  OW  HW  HW  EP  OW  HW  HW  EP  
OW  HW  HW  EP  OW  HW  HW  EP  OW  HW  HW  EP  OW  HW  HW  EP  OW  HW  HW  EP  
OW  HW  HW  EP  OW  HW  HW  EP  OW  HW  HW  EP  OW  HW  HW  EP  OW  HW  HW  EP  
OW  HW  HW  EP  OW  HW  HW  EP  OW  HW  HW  EP  OW  HW  HW  EP  OW  HW  HW  EP  
OW  HW  HW  EP  OW  HW  HW  EP  OW  HW  HW  EP  OW  HW  HW  EP  OW  HW  HW  EP  
OW  HW  HW  EP  OW  HW  HW  EP  OW  HW  HW  EP  OW  HW  HW  EP  OW  HW  HW  EP  
OW  HW  HW  EP  OW  HW  HW  EP  OW  HW  HW  EP  OW  HW  HW  EP  OW  HW  HW  EP  
OW  HW  HW  EP  OW  HW  HW  EP  OW  HW  HW  EP  OW  HW  HW  EP  OW  HW  HW  EP  
OW  HW  HW  EP  OW  HW  HW  EP  OW  HW  HW  EP  OW  HW  HW  EP  OW  HW  HW  EP  
OW  HW  HW  EP  OW  HW  HW  EP  OW  HW  HW  EP  OW  HW  HW  EP  OW  HW  HW  EP  
OW  HW  HW  EP  OW  HW  HW  EP  OW  HW  HW  EP  OW  HW  HW  EP  OW  HW  HW  EP  
OW  HW  HW  EP  OW  HW  HW  EP  OW  HW  HW  EP  OW  HW  HW  EP  OW  HW  HW  EP  
OW  HW  HW  EP  OW  HW  HW  EP  OW  HW  HW  EP  OW  HW  HW  EP  OW  HW  HW  EP  
OW  HW  HW  EP  OW  HW  HW  EP  OW  HW  HW  EP  OW  HW  HW  EP  OW  HW  HW  EP  
OW  HW  HW  EP  OW  HW  HW  EP  OW  HW  HW  EP  OW  HW  HW  EP  OW  HW  HW  EP  
OW  HW  HW  EP  OW  HW  HW  EP  OW  HW  HW  EP  OW  HW  HW  EP  OW  HW  HW  EP  
OW  HW  HW  EP  OW  HW  HW  EP  OW  HW  HW  EP  OW  HW  HW  EP  OW  HW  HW  EP  
OW  HW  HW  EP  OW  HW  HW  EP  OW  HW  HW  EP  OW  HW  HW  EP  OW  HW  HW  EP  
OW  HW  HW  EP  OW  HW  HW  EP  OW  HW  HW  EP  OW  HW  HW  EP  OW  HW  HW  EP  
OW  HW  HW  EP  OW  HW  HW  EP  OW  HW  HW  EP  OW  HW  HW  EP  OW  HW  HW  EP  
OW  HW  HW  EP  OW  HW  HW  EP  OW  HW  HW  EP  OW  HW  HW  EP  OW  HW  HW  EP  
OW  HW  HW  EP  OW  HW  HW  EP  OW  HW  HW  EP  OW  HW  HW  EP  OW  HW  HW  EP  
OW  HW  HW  EP  OW  HW  HW  EP  OW  HW  HW  EP  OW  HW  HW  EP  OW  HW  HW  EP  
OW  HW  HW  EP  OW  HW  HW  EP  OW  HW  HW  EP  OW  HW  HW  EP  OW  HW  HW  EP  
OW  HW  HW  EP  OW  HW  HW  EP  OW  HW  HW  EP  OW  HW  HW  EP  OW  HW  HW  EP  
OW  HW  HW  EP  OW  HW  HW  EP  OW  HW  HW  EP  OW  HW  HW  EP  OW  HW  HW  EP  
OW  HW  HW  EP  OW  HW  HW  EP  OW  HW  HW  EP  OW  HW  HW  EP  OW  HW  HW  EP  
OW  HW  HW  EP  OW  HW  HW  EP  OW  HW  HW  EP  OW  HW  HW  EP  OW  HW  HW  EP  
OW  HW  HW  EP  OW  HW  HW  EP  OW  HW  HW  EP  OW  HW  HW  EP  OW  HW  HW  EP  
OW  HW  HW  EP  OW  HW  HW  EP  OW  HW  HW  EP  OW  HW  HW  EP  OW  HW  HW  EP  
OW  HW  HW  EP  OW  HW  HW  EP  OW  HW  HW  EP  OW  HW  HW  EP  OW  HW  HW  EP  
OW  HW  HW  EP  OW  HW  HW  EP  OW  HW  HW  EP  OW  HW  HW  EP  OW  HW  HW  EP  
OW  HW  HW  EP  OW  HW  HW  EP  OW  HW  HW  EP  OW  HW  HW  EP  OW  HW  HW  EP  
OW  HW  HW  EP  OW  HW  HW  EP  OW  HW  HW  EP  OW  HW  HW  EP  OW  HW  HW  EP  
OW  HW  HW  EP  OW  HW  HW  EP  OW  HW  HW  EP  OW  HW  HW  EP  OW  HW  HW  EP  
OW  HW  HW  EP  OW  HW  HW  EP  OW  HW  HW  EP  OW  HW  HW  EP  OW  HW  HW  EP  
OW  HW  HW  EP  OW  HW  HW  EP  OW  HW  HW  EP  OW  HW  HW  EP  OW  HW  HW  EP  
OW  HW  HW  EP  OW  HW  HW  EP  OW  HW  HW  EP  OW  HW  HW  EP  OW  HW  HW  EP  
OW  HW  HW  EP  OW  HW  HW  EP  OW  HW  HW  EP  OW  HW  HW  EP  OW  HW  HW  EP  
OW  HW  HW  EP  OW  HW  HW  EP  OW  HW  HW  EP  OW  HW  HW  EP  OW  HW  HW  EP  
OW  HW  HW  EP  OW  HW  HW  EP  OW  HW  HW  EP  OW  HW  HW  EP  OW  HW  HW  EP  
OW  HW  HW  EP  OW  HW  HW  EP  OW  HW  HW  EP  OW  HW  HW  EP  OW  HW  HW  EP  
OW  HW  HW  EP  OW  HW  HW  EP  OW  HW  HW  EP  OW  HW  HW  EP  OW  HW  HW  EP  
OW  HW  HW  EP  OW  HW  HW  EP  OW  HW  HW  EP  OW  HW  HW  EP  OW  HW  HW  EP  
OW  HW  HW  EP  OW  HW  HW  EP  OW  HW  HW  EP  OW  HW  HW  EP  OW  HW  HW  EP  
OW  HW  HW  EP  OW  HW  HW  EP  OW  HW  HW  EP  OW  HW  HW  EP  OW  HW  HW  EP  
OW  HW  HW  EP  OW  HW  HW  EP  OW  HW  HW  EP  OW  HW  HW  EP  OW  HW  HW  EP  
OW  HW  HW  EP  OW  HW  HW  EP  OW  HW  HW  EP  OW  HW  HW  EP  OW  HW  HW  EP  
OW  HW  HW  EP  OW  HW  HW  EP  OW  HW  HW  EP  OW  HW  HW  EP  OW  HW  HW  EP  
OW  HW  HW  EP  OW  HW  HW  EP  OW  HW  HW  EP  OW  HW  HW  EP  OW  HW  HW  EP  
OW  HW  HW  EP  OW  HW  HW  EP  OW  HW  HW  EP  OW  HW  HW  EP  OW  HW  HW  EP  
OW  HW  HW  EP  OW  HW  HW  EP  OW  HW  HW  EP  OW  HW  HW  EP  OW  HW  HW  EP  
OW  HW  HW  EP  OW  HW  HW  EP  OW  HW  HW  EP  OW  HW  HW  EP  OW  HW  HW  EP  
OW  HW  HW  EP  OW  HW  HW  EP  OW  HW  HW  EP  OW  HW  HW  EP  OW  HW  HW  EP  
OW  HW  HW  EP  OW  HW  HW  EP  OW  HW  HW  EP  OW  HW  HW  EP  OW  HW  HW  EP  
OW  HW  HW  EP  OW  HW  HW  EP  OW  HW  HW  EP  OW  HW  HW  EP  OW  HW  HW  EP  
OW  HW  HW  EP  OW  HW  HW  EP  OW  HW  HW  EP  OW  HW  HW  EP  OW  HW  HW  EP  
OW  HW  HW  EP  OW  HW  HW  EP  OW  HW  HW  EP  OW  HW  HW  EP  OW  HW  HW  EP  
OW  HW  HW  EP  OW  HW  HW  EP  OW  HW  HW  EP  OW  HW  HW  EP  OW  HW  HW  EP  
OW  HW  HW  EP  OW  HW  HW  EP  OW  HW  HW  EP  OW  HW  HW  EP  OW  HW  HW  EP  
OW  HW  HW  EP  OW  HW  HW  EP  OW  HW  HW  EP  OW  HW  HW  EP  OW  HW  HW  EP  
OW  HW  HW  EP  OW  HW  HW  EP  OW  HW  HW  EP  OW  HW  HW  EP  OW  HW  HW  EP  
OW  HW  HW  EP  OW  HW  HW  EP  OW  HW  HW  EP  OW  HW  HW  EP  OW  HW  HW  EP  
OW  HW  HW  EP  OW  HW  HW  EP  OW  HW  HW  EP  OW  HW  HW  EP  OW  HW  HW  EP  
OW  HW  HW  EP  OW  HW  HW  EP  OW  HW  HW  EP  OW  HW  HW  EP  OW  HW  HW  EP  
OW  HW  HW  EP  OW  HW  HW  EP  OW  HW  HW  EP  OW  HW  HW  EP  OW  HW  HW  EP  
OW  HW  HW  EP  OW  HW  HW  EP  OW  HW  HW  EP  OW  HW  HW  EP  OW  HW  HW  EP  
OW  HW  HW  EP  OW  HW  HW  EP  OW  HW  HW  EP  OW  HW  HW  EP  OW  HW  HW  EP  
OW  HW  HW  EP  OW  HW  HW  EP  OW  HW  HW  EP  OW  HW  HW  EP  OW  HW  HW  EP  
OW  HW  HW  EP  OW  HW  HW  EP  OW  HW  HW  EP  OW  HW  HW  EP  OW  HW  HW  EP  
OW  HW  HW  EP  OW  HW  HW  EP  OW  HW  HW  EP  OW  HW  HW  EP  OW  HW  HW  EP  
OW  HW  HW  EP  OW  HW  HW  EP  OW  HW  HW  EP  OW  HW  HW  EP  OW  HW  HW  EP  
OW  HW  HW  EP  OW  HW  HW  EP  OW  HW  HW  EP  OW  HW  HW  EP  OW  HW  HW  EP  
OW  HW  HW  EP  OW  HW  HW  EP  OW  HW  HW  EP  OW  HW  HW  EP  OW  HW  HW  EP  
OW  HW  HW  EP  OW  HW  HW  EP  OW  HW  HW  EP  OW  HW  HW  EP  OW  HW  HW  EP  
OW  HW  HW  EP  OW  HW  HW  EP  OW  HW  HW  EP  OW  HW  HW  EP  OW  HW  HW  EP  
OW  HW  HW  EP  OW  HW  HW  EP  OW  HW  HW  EP  OW  HW  HW  EP  OW  HW  HW  EP  
OW  HW  HW  EP  OW  HW  HW  EP  OW  HW  HW  EP  OW  HW  HW  EP  OW  HW  HW  EP  
OW  HW  HW  EP  OW  HW  HW  EP  OW  HW  HW  EP  OW  HW  HW  EP  OW  HW  HW  EP  
OW  HW  HW  EP  OW  HW  HW  EP  OW  HW  HW  EP  OW  HW  HW  EP  OW  HW  HW  EP  
OW  HW  HW  EP  OW  HW  HW  EP  OW  HW  HW  EP  OW  HW  HW  EP  OW  HW  HW  EP  
OW  HW  HW  EP  OW  HW  HW  EP  OW  HW  HW  EP  OW  HW  HW  EP  OW  HW  HW  EP  
OW  HW  HW  EP  OW  HW  HW  EP  OW  HW  HW  EP  OW  HW  HW  EP  OW  HW  HW  EP  
OW  HW  HW  EP  OW  HW  HW  EP  OW  HW  HW  EP  OW  HW  HW  EP  OW  HW  HW  EP  
OW  HW  HW  EP  OW  HW  HW  EP  OW  HW  HW  EP  OW  HW  HW  EP  OW  HW  HW  EP  
OW  HW  HW  EP  OW  HW  HW  EP  OW  HW  HW  EP  OW  HW  HW  EP  OW  HW  HW  EP  
OW  HW  HW  EP  OW  HW  HW  EP  OW  HW  HW  EP  OW  HW  HW  EP  OW  HW  HW  EP  
OW  HW  HW  EP  OW  HW  HW  EP  OW  HW  HW  EP  OW  HW  HW  EP  OW  HW  HW  EP  
OW  HW  HW  EP  OW  HW  HW  EP  OW  HW  HW  EP  OW  HW  HW  EP  OW  HW  HW  EP  
OW  HW  HW  EP  OW  HW  HW  EP  OW  HW  HW  EP  OW  HW  HW  EP  OW  HW  HW  EP  
OW  HW  HW  EP  OW  HW  HW  EP  OW  HW  HW  EP  OW  HW  HW  EP  OW  HW  HW  EP  
OW  HW  HW  EP  OW  HW  HW  EP  OW  HW  HW  EP  OW  HW  HW  EP  OW  HW  HW  EP  
OW  HW  HW  EP  OW  HW  HW  EP  OW  HW  HW  EP  OW  HW  HW  EP  OW  HW  HW  EP  
OW  HW  HW  EP  OW  HW  HW  EP  OW  HW  HW  EP  OW  HW  HW  EP  OW  HW  HW  EP  
OW  HW  HW  EP  OW  HW  HW  EP  OW  HW  HW  EP  OW  HW  HW  EP  OW  HW  HW  EP  
OW  HW  HW  EP  OW  HW  HW  EP  OW  HW  HW  EP  OW  HW  HW  EP  OW  HW  HW  EP  
OW  HW  HW  EP  OW  HW  HW  EP  OW  HW  HW  EP  OW  HW  HW  EP  OW  HW  HW  EP  
OW  HW  HW  EP  OW  HW  HW  EP  OW  HW  HW  EP  OW  HW  HW  EP  OW  HW  HW  EP  
OW  HW  HW  EP  OW  HW  HW  EP  OW  HW  HW  EP  OW  HW  HW  EP  OW  HW  HW  EP  
OW  HW  HW  EP  OW  HW  HW  EP  OW  HW  HW  EP  OW  HW  HW  EP  OW  HW  HW  EP  
OW  HW  HW  EP  OW  HW  HW  EP  OW  HW  HW  EP  OW  HW  HW  EP  OW  HW  HW  EP  
OW  HW  HW  EP  OW  HW  HW  EP  OW  HW  HW  EP  OW  HW  HW  EP  OW  HW  HW  EP  
OW  HW  HW  EP  OW  HW  HW  EP  OW  HW  HW  EP  OW  HW  HW  EP  OW  HW  HW  EP  
OW  HW  HW  EP  OW  HW  HW  EP  OW  HW  HW  EP  OW  HW  HW  EP  OW  HW  HW  EP  
OW  HW  HW  EP  OW  HW  HW  EP  OW  HW  HW  EP  OW  HW  HW  EP  OW  HW  HW  EP  
OW  HW  HW  EP  OW  HW  HW  EP  OW  HW  HW  EP  OW  HW  HW  EP  OW  HW  HW  EP  
OW  HW  HW  EP  OW  HW  HW  EP  OW  HW  HW  EP  OW  HW  HW  EP  OW  HW  HW  EP  
OW  HW  HW  EP  OW  HW  HW  EP  OW  HW  HW  EP  OW  HW  HW  EP  OW  HW  HW  EP  
OW  HW  HW  EP  OW  HW  HW  EP  OW  HW  HW  EP  OW  HW  HW  EP  OW  HW  HW  EP  
OW  HW  HW  EP  OW  HW  HW  EP  OW  HW  HW  EP  OW  HW  HW  EP  OW  HW  HW  EP  
OW  HW  HW  EP  OW  HW  HW  EP  OW  HW  HW  EP  OW  HW  HW  EP  OW  HW  HW  EP  
OW  HW  HW  EP  OW  HW  HW  EP  OW  HW  HW  EP  OW  HW  HW  EP  OW  HW  HW  EP  
OW  HW  HW  EP  OW  HW  HW  EP  OW  HW  HW  EP  OW  HW  HW  EP  OW  HW  HW  EP  
OW  HW  HW  EP  OW  HW  HW  EP  OW  HW  HW  EP  OW  HW  HW  EP  OW  HW  HW  EP  
OW  HW  HW  EP  OW  HW  HW  EP  OW  HW  HW  EP  OW  HW  HW  EP  OW  HW  HW  EP  
OW  HW  HW  EP  OW  HW  HW  EP  OW  HW  HW  EP  OW  HW  HW  EP  OW  HW  HW  EP  
OW  HW  HW  EP  OW  HW  HW  EP  OW  HW  HW  EP  OW  HW  HW  EP  OW  HW  HW  EP  
OW  HW  HW  EP  OW  HW  HW  EP  OW  HW  HW  EP  OW  HW  HW  EP  OW  HW  HW  EP  
OW  HW  HW  EP  OW  HW  HW  EP  OW  HW  HW  EP  OW  HW  HW  EP  OW  HW  HW  EP  
OW  HW  HW  EP  OW  HW  HW  EP  OW  HW  HW  EP  OW  HW  HW  EP  OW  HW  HW  EP  
OW  HW  HW  EP  OW  HW  HW  EP  OW  HW  HW  EP  OW  HW  HW  EP  OW  HW  HW  EP  
OW  HW  HW  EP  OW  HW  HW  EP  OW  HW  HW  EP  OW  HW  HW  EP  OW  HW  HW  EP  
OW  HW  HW  EP  OW  HW  HW  EP  OW  HW  HW  EP  OW  HW  HW  EP  OW  HW  HW  EP  
OW  HW  HW  EP  OW  HW  HW  EP  OW  HW  HW  EP  OW  HW  HW  EP  OW  HW  HW  EP  
OW  HW  HW  EP  OW  HW  HW  EP  OW  HW  HW  EP  OW  HW  HW  EP  OW  HW  HW  EP  
OW  HW  HW  EP  OW  HW  HW  EP  OW  HW  HW  EP  OW  HW  HW  EP  OW  HW  HW  EP  
OW  HW  HW  EP  OW  HW  HW  EP  OW  HW  HW  EP  OW  HW  HW  EP  OW  HW  HW  EP  
OW  HW  HW  EP  OW  HW  HW  EP  OW  HW  HW  EP  OW  HW  HW  EP  OW  HW  HW  EP  
OW  HW  HW  EP  OW  HW  HW  EP  OW  HW  HW  EP  OW  HW  HW  EP  OW  HW  HW  EP  
OW  HW  HW  EP  OW  HW  HW  EP  OW  HW  HW  EP  OW  HW  HW  EP  OW  HW  HW  EP  
OW  HW  HW  EP  OW  HW  HW  EP  OW  HW  HW  EP  OW  HW  HW  EP  OW  HW  HW  EP  
OW  HW  HW  EP  OW  HW  HW  EP  OW  HW  HW  EP  OW  HW  HW  EP  OW  HW  HW  EP  
OW  HW  HW  EP  OW  HW  HW  EP  OW  HW  HW  EP  OW  HW  HW  EP  OW  HW  HW  EP  
OW  HW  HW  EP  OW  HW  HW  EP  OW  HW  HW  EP  OW  HW  HW  EP  OW  HW  HW  EP  
OW  HW  HW  EP  OW  HW  HW  EP  OW  HW  HW  EP  OW  HW  HW  EP  OW  HW  HW  EP  
OW  HW  HW  EP  OW  HW  HW  EP  OW  HW  HW  EP  OW  HW  HW  EP  OW  HW  HW  EP  
OW  HW  HW  EP  OW  HW  HW  EP  OW  HW  HW  EP  OW  HW  HW  EP  OW  HW  HW  EP  
OW  HW  HW  EP  OW  HW  HW  EP  OW  HW  HW  EP  OW  HW  HW  EP  OW  HW  HW  EP  
OW  HW  HW  EP  OW  HW  HW  EP  OW  HW  HW  EP  OW  HW  HW  EP  OW  HW  HW  EP  
OW  HW  HW  EP  OW  HW  HW  EP  OW  HW  HW  EP  OW  HW  HW  EP  OW  HW  HW  EP  
OW  HW  HW  EP  OW  HW  HW  EP  OW  HW  HW  EP  OW  HW  HW  EP  OW  HW  HW  EP  
OW  HW  HW  EP  OW  HW  HW  EP  OW  HW  HW  EP  OW  HW  HW  EP  OW  HW  HW  EP  
OW  HW  HW  EP  OW  HW  HW  EP  OW  HW  HW  EP  OW  HW  HW  EP  OW  HW  HW  EP  
OW  HW  HW  EP  OW  HW  HW  EP  OW  HW  HW  EP  OW  HW  HW  EP  OW  HW  HW  EP  
OW  HW  HW  EP  OW  HW  HW  EP  OW  HW  HW  EP  OW  HW  HW  EP  OW  HW  HW  EP  
OW  HW  HW  EP  OW  HW  HW  EP  OW  HW  HW  EP  OW  HW  HW  EP  OW  HW  HW  EP  
OW  HW  HW  EP  OW  HW  HW  EP  OW  HW  HW  EP  OW  HW  HW  EP  OW  HW  HW  EP  
OW  HW  HW  EP  OW  HW  HW  EP  OW  HW  HW  EP  OW  HW  HW  EP  OW  HW  HW  EP  
OW  HW  HW  EP  OW  HW  HW  EP  OW  HW  HW  EP  OW  HW  HW  EP  OW  HW  HW  EP  
OW  HW  HW  EP  OW  HW  HW  EP  OW  HW  HW  EP  OW  HW  HW  EP  OW  HW  HW  EP  
OW  HW  HW  EP  OW  HW  HW  EP  OW  HW  HW  EP  OW  HW  HW  EP  OW  HW  HW  EP  
OW  HW  HW  EP  OW  HW  HW  EP  OW  HW  HW  EP  OW  HW  HW  EP  OW  HW  HW  EP  
OW  HW  HW  EP  OW  HW  HW  EP  OW  HW  HW  EP  OW  HW  HW  EP  OW  HW  HW  EP  
OW  HW  HW  EP  OW  HW  HW  EP  OW  HW  HW  EP  OW  HW  HW  EP  OW  HW  HW  EP  
OW  HW  HW  EP  OW  HW  HW  EP  OW  HW  HW  EP  OW  HW  HW  EP  OW  HW  HW  EP  
OW  HW  HW  EP  OW  HW  HW  EP  OW  HW  HW  EP  OW  HW  HW  EP  OW  HW  HW  EP  
OW  HW  HW  EP  OW  HW  HW  EP  OW  HW  HW  EP  OW  HW  HW  EP  OW  HW  HW  EP  
OW  HW  HW  EP  OW  HW  HW  EP  OW  HW  HW  EP  OW  HW  HW  EP  OW  HW  HW  EP  
OW  HW  HW  EP  OW  HW  HW  EP  OW  HW  HW  EP  OW  HW  HW  EP  OW  HW  HW  EP  
OW  HW  HW  EP  OW  HW  HW  EP  OW  HW  HW  EP  OW  HW  HW  EP  OW  HW  HW  EP  
OW  HW  HW  EP  OW  HW  HW  EP  OW  HW  HW  EP  OW  HW  HW  EP  OW  HW  HW  EP  
OW  HW  HW  EP  OW  HW  HW  EP  OW  HW  HW  EP  OW  HW  HW  EP  OW  HW  HW  EP  
OW  HW  HW  EP  OW  HW  HW  EP  OW  HW  HW  EP  OW  HW  HW  EP  OW  HW  HW  EP  
OW  HW  HW  EP  OW  HW  HW  EP  OW  HW  HW  EP  OW  HW  HW  EP  OW  HW  HW  EP  
OW  HW  HW  EP  OW  HW  HW  EP  OW  HW  HW  EP  OW  HW  HW  EP  OW  HW  HW  EP  
OW  HW  HW  EP  OW  HW  HW  EP  OW  HW  HW  EP  OW  HW  HW  EP  OW  HW  HW  EP  
OW  HW  HW  EP  OW  HW  HW  EP  OW  HW  HW  EP  OW  HW  HW  EP  OW  HW  HW  EP  
OW  HW  HW  EP  OW  HW  HW  EP  OW  HW  HW  EP  OW  HW  HW  EP  OW  HW  HW  EP  
OW  HW  HW  EP  OW  HW  HW  EP  OW  HW  HW  EP  OW  HW  HW  EP  OW  HW  HW  EP  
OW  HW  HW  EP  OW  HW  HW  EP  OW  HW  HW  EP  OW  HW  HW  EP  OW  HW  HW  EP  
OW  HW  HW  EP  OW  HW  HW  EP  OW  HW  HW  EP  OW  HW  HW  EP  OW  HW  HW  EP  
OW  HW  HW  EP  OW  HW  HW  EP  OW  HW  HW  EP  OW  HW  HW  EP  OW  HW  HW  EP  
OW  HW  HW  EP  OW  HW  HW  EP  OW  HW  HW  EP  OW  HW  HW  EP  OW  HW  HW  EP  
OW  HW  HW  EP  OW  HW  HW  EP  OW  HW  HW  EP  OW  HW  HW  EP  OW  HW  HW  EP  
OW  HW  HW  EP  OW  HW  HW  EP  OW  HW  HW  EP  OW  HW  HW  EP  OW  HW  HW  EP  
OW  HW  HW  EP  OW  HW  HW  EP  OW  HW  HW  EP  OW  HW  HW  EP  OW  HW  HW  EP  
OW  HW  HW  EP  OW  HW  HW  EP  OW  HW  HW  EP  OW  HW  HW  EP  OW  HW  HW  EP  
OW  HW  HW  EP  OW  HW  HW  EP  OW  HW  HW  EP  OW  HW  HW  EP  OW  HW  HW  EP  
OW  HW  HW  EP  OW  HW  HW  EP  OW  HW  HW  EP  OW  HW  HW  EP  OW  HW  HW  EP  
OW  HW  HW  EP  OW  HW  HW  EP  OW  HW  HW  EP  OW  HW  HW  EP  OW  HW  HW  EP  
OW  HW  HW  EP  OW  HW  HW  EP  OW  HW  HW  EP  OW  HW  HW  EP  OW  HW  HW  EP  
OW  HW  HW  EP  OW  HW  HW  EP  OW  HW  HW  EP  OW  HW  HW  EP  OW  HW  HW  EP  
OW  HW  HW  EP  OW  HW  HW  EP  OW  HW  HW  EP  OW  HW  HW  EP  OW  HW  HW  EP  
OW  HW  HW  EP  OW  HW  HW  EP  OW  HW  HW  EP  OW  HW  HW  EP  OW  HW  HW  EP  
OW  HW  HW  EP  OW  HW  HW  EP  OW  HW  HW  EP  OW  HW  HW  EP  OW  HW  HW  EP  
OW  HW  HW  EP  OW  HW  HW  EP  OW  HW  HW  EP  OW  HW  HW  EP  OW  HW  HW  EP  
OW  HW  HW  EP  OW  HW  HW  EP  OW  HW  HW  EP  OW  HW  HW  EP  OW  HW  HW  EP  
OW  HW  HW  EP  OW  HW  HW  EP  OW  HW  HW  EP  OW  HW  HW  EP  OW  HW  HW  EP  
OW  HW  HW  EP  OW  HW  HW  EP  OW  HW  HW  EP  OW  HW  HW  EP  OW  HW  HW  EP  
OW  HW  HW  EP  OW  HW  HW  EP  OW  HW  HW  EP  OW  HW  HW  EP  OW  HW  HW  EP  
OW  HW  HW  EP  OW  HW  HW  EP  OW  HW  HW  EP  OW  HW  HW  EP  OW  HW  HW  EP  
OW  HW  HW  EP  OW  HW  HW  EP  OW  HW  HW  EP  OW  HW  HW  EP  OW  HW  HW  EP  
OW  HW  HW  EP  OW  HW  HW  EP  OW  HW  HW  EP  OW  HW  HW  EP  OW  HW  HW  EP  
OW  HW  HW  EP  OW  HW  HW  EP  OW  HW  HW  EP  OW  HW  HW  EP  OW  HW  HW  EP  
OW  HW  HW  EP  OW  HW  HW  EP  OW  HW  HW  EP  OW  HW  HW  EP  OW  HW  HW  EP  
OW  HW  HW  EP  OW  HW  HW  EP  OW  HW  HW  EP  OW  HW  HW  EP  OW  HW  HW  EP  
OW  HW  HW  EP  OW  HW  HW  EP  OW  HW  HW  EP  OW  HW  HW  EP  OW  HW  HW  EP  
OW  HW  HW  EP  OW  HW  HW  EP  OW  HW  HW  EP  OW  HW  HW  EP  OW  HW  HW  EP  
OW  HW  HW  EP  OW  HW  HW  EP  OW  HW  HW  EP  OW  HW  HW  EP  OW  HW  HW  EP  
OW  HW  HW  EP  OW  HW  HW  EP  OW  HW  HW  EP  OW  HW  HW  EP  OW  HW  HW  EP  
OW  HW  HW  EP  OW  HW  HW  EP  OW  HW  HW  EP  OW  HW  HW  EP  OW  HW  HW  EP  
OW  HW  HW  EP  OW  HW  HW  EP  OW  HW  HW  EP  OW  HW  HW  EP  OW  HW  HW  EP  
OW  HW  HW  EP  OW  HW  HW  EP  OW  HW  HW  EP  OW  HW  HW  EP  OW  HW  HW  EP  
OW  HW  HW  EP  OW  HW  HW  EP  OW  HW  HW  EP  OW  HW  HW  EP  OW  HW  HW  EP  
OW  HW  HW  EP  OW  HW  HW  EP  OW  HW  HW  EP  OW  HW  HW  EP  OW  HW  HW  EP  
OW  HW  HW  EP  OW  HW  HW  EP  OW  HW  HW  EP  OW  HW  HW  EP  OW  HW  HW  EP  
OW  HW  HW  EP  OW  HW  HW  EP  OW  HW  HW  EP  OW  HW  HW  EP  OW  HW  HW  EP  
OW  HW  HW  EP  OW  HW  HW  EP  OW  HW  HW  EP  OW  HW  HW  EP  OW  HW  HW  EP  
OW  HW  HW  EP  OW  HW  HW  EP  OW  HW  HW  EP  OW  HW  HW  EP  OW  HW  HW  EP  
OW  HW  HW  EP  OW  HW  HW  EP  OW  HW  HW  EP  OW  HW  HW  EP  OW  HW  HW  EP  
OW  HW  HW  EP  OW  HW  HW  EP  OW  HW  HW  EP  OW  HW  HW  EP  OW  HW  HW  EP  
OW  HW  HW  EP  OW  HW  HW  EP  OW  HW  HW  EP  OW  HW  HW  EP  OW  HW  HW  EP  
OW  HW  HW  EP  OW  HW  HW  EP  OW  HW  HW  EP  OW  HW  HW  EP  OW  HW  HW  EP  
OW  HW  HW  EP  OW  HW  HW  EP  OW  HW  HW  EP  OW  HW  HW  EP  OW  HW  HW  EP  
OW  HW  HW  EP  OW  HW  HW  EP  OW  HW  HW  EP  OW  HW  HW  EP  OW  HW  HW  EP  
OW  HW  HW  EP  OW  HW  HW  EP  OW  HW  HW  EP  OW  HW  HW  EP  OW  HW  HW  EP  
OW  HW  HW  EP  OW  HW  HW  EP  OW  HW  HW  EP  OW  HW  HW  EP  OW  HW  HW  EP  
OW  HW  HW  EP  OW  HW  HW  EP  OW  HW  HW  EP  OW  HW  HW  EP  OW  HW  HW  EP  
OW  HW  HW  EP  OW  HW  HW  EP  OW  HW  HW  EP  OW  HW  HW  EP  OW  HW  HW  EP  
OW  HW  HW  EP  OW  HW  HW  EP  OW  HW  HW  EP  OW  HW  HW  EP  OW  HW  HW  EP  
OW  HW  HW  EP  OW  HW  HW  EP  OW  HW  HW  EP  OW  HW  HW  EP  OW  HW  HW  EP  
OW  HW  HW  EP  OW  HW  HW  EP  OW  HW  HW  EP  OW  HW  HW  EP  OW  HW  HW  EP  
OW  HW  HW  EP  OW  HW  HW  EP  OW  HW  HW  EP  OW  HW  HW  EP  OW  HW  HW  EP  
OW  HW  HW  EP  OW  HW  HW  EP  OW  HW  HW  EP  OW  HW  HW  EP  OW  HW  HW  EP  
OW  HW  HW  EP  OW  HW  HW  EP  OW  HW  HW  EP  OW  HW  HW  EP  OW  HW  HW  EP  
OW  HW  HW  EP  OW  HW  HW  EP  OW  HW  HW  EP  OW  HW  HW  EP  OW  HW  HW  EP  
OW  HW  HW  EP  OW  HW  HW  EP  OW  HW  HW  EP  OW  HW  HW  EP  OW  HW  HW  EP  
OW  HW  HW  EP  OW  HW  HW  EP  OW  HW  HW  EP  OW  HW  HW  EP  OW  HW  HW  EP  
OW  HW  HW  EP  OW  HW  HW  EP  OW  HW  HW  EP  OW  HW  HW  EP  OW  HW  HW  EP  
OW  HW  HW  EP  OW  HW  HW  EP  OW  HW  HW  EP  OW  HW  HW  EP  OW  HW  HW  EP  
OW  HW  HW  EP  OW  HW  HW  EP  OW  HW  HW  EP  OW  HW  HW  EP  OW  HW  HW  EP  
OW  HW  HW  EP  OW  HW  HW  EP  OW  HW  HW  EP  OW  HW  HW  EP  OW  HW  HW  EP  
OW  HW  HW  EP  OW  HW  HW  EP  OW  HW  HW  EP  OW  HW  HW  EP  OW  HW  HW  EP  
OW  HW  HW  EP  OW  HW  HW  EP  OW  HW  HW  EP  OW  HW  HW  EP  OW  HW  HW  EP  
OW  HW  HW  EP  OW  HW  HW  EP  OW  HW  HW  EP  OW  HW  HW  EP  OW  HW  HW  EP  
OW  HW  HW  EP  OW  HW  HW  EP  OW  HW  HW  EP  OW  HW  HW  EP  OW  HW  HW  EP  
OW  HW  HW  EP  OW  HW  HW  EP  OW  HW  HW  EP  OW  HW  HW  EP  OW  HW  HW  EP  
OW  HW  HW  EP  OW  HW  HW  EP  OW  HW  HW  EP  OW  HW  HW  EP  OW  HW  HW  EP  
OW  HW  HW  EP  OW  HW  HW  EP  OW  HW  HW  EP  OW  HW  HW  EP  OW  HW  HW  EP  
OW  HW  HW  EP  OW  HW  HW  EP  OW  HW  HW  EP  OW  HW  HW  EP  OW  HW  HW  EP  
OW  HW  HW  EP  OW  HW  HW  EP  OW  HW  HW  EP  OW  HW  HW  EP  OW  HW  HW  EP  
OW  HW  HW  EP  OW  HW  HW  EP  OW  HW  HW  EP  OW  HW  HW  EP  OW  HW  HW  EP  
OW  HW  HW  EP  OW  HW  HW  EP  OW  HW  HW  EP  OW  HW  HW  EP  OW  HW  HW  EP  
OW  HW  HW  EP  OW  HW  HW  EP  OW  HW  HW  EP  OW  HW  HW  EP  OW  HW  HW  EP  
OW  HW  HW  EP  OW  HW  HW  EP  OW  HW  HW  EP  OW  HW  HW  EP  OW  HW  HW  EP  
OW  HW  HW  EP  OW  HW  HW  EP  OW  HW  HW  EP  OW  HW  HW  EP  OW  HW  HW  EP  
OW  HW  HW  EP  OW  HW  HW  EP  OW  HW  HW  EP  OW  HW  HW  EP  OW  HW  HW  EP  
OW  HW  HW  EP  OW  HW  HW  EP  OW  HW  HW  EP  OW  HW  HW  EP  OW  HW  HW  EP  
OW  HW  HW  EP  OW  HW  HW  EP  OW  HW  HW  EP  OW  HW  HW  EP  OW  HW  HW  EP  
OW  HW  HW  EP  OW  HW  HW  EP  OW  HW  HW  EP  OW  HW  HW  EP  OW  HW  HW  EP  
OW  HW  HW  EP  OW  HW  HW  EP  OW  HW  HW  EP  OW  HW  HW  EP  OW  HW  HW  EP  
OW  HW  HW  EP  OW  HW  HW  EP  OW  HW  HW  EP  OW  HW  HW  EP  OW  HW  HW  EP  
OW  HW  HW  EP  OW  HW  HW  EP  OW  HW  HW  EP  OW  HW  HW  EP  OW  HW  HW  EP  
OW  HW  HW  EP  OW  HW  HW  EP  OW  HW  HW  EP  OW  HW  HW  EP  OW  HW  HW  EP  
OW  HW  HW  EP  OW  HW  HW  EP  OW  HW  HW  EP  OW  HW  HW  EP  OW  HW  HW  EP  
OW  HW  HW  EP  OW  HW  HW  EP  OW  HW  HW  EP  OW  HW  HW  EP  OW  HW  HW  EP  
OW  HW  HW  EP  OW  HW  HW  EP  OW  HW  HW  EP  OW  HW  HW  EP  OW  HW  HW  EP  
OW  HW  HW  EP  OW  HW  HW  EP  OW  HW  HW  EP  OW  HW  HW  EP  OW  HW  HW  EP  
OW  HW  HW  EP  OW  HW  HW  EP  OW  HW  HW  EP  OW  HW  HW  EP  OW  HW  HW  EP  
OW  HW  HW  EP  OW  HW  HW  EP  OW  HW  HW  EP  OW  HW  HW  EP  OW  HW  HW  EP  
OW  HW  HW  EP  OW  HW  HW  EP  OW  HW  HW  EP  OW  HW  HW  EP  OW  HW  HW  EP  
OW  HW  HW  EP  OW  HW  HW  EP  OW  HW  HW  EP  OW  HW  HW  EP  OW  HW  HW  EP  
OW  HW  HW  EP  OW  HW  HW  EP  OW  HW  HW  EP  OW  HW  HW  EP  OW  HW  HW  EP  
OW  HW  HW  EP  OW  HW  HW  EP  OW  HW  HW  EP  OW  HW  HW  EP  OW  HW  HW  EP  
OW  HW  HW  EP  OW  HW  HW  EP  OW  HW  HW  EP  OW  HW  HW  EP  OW  HW  HW  EP  
OW  HW  HW  EP  OW  HW  HW  EP  OW  HW  HW  EP  OW  HW  HW  EP  OW  HW  HW  EP  
OW  HW  HW  EP  OW  HW  HW  EP  OW  HW  HW  EP  OW  HW  HW  EP  OW  HW  HW  EP  
OW  HW  HW  EP  OW  HW  HW  EP  OW  HW  HW  EP  OW  HW  HW  EP  OW  HW  HW  EP  
OW  HW  HW  EP  OW  HW  HW  EP  OW  HW  HW  EP  OW  HW  HW  EP  OW  HW  HW  EP  
OW  HW  HW  EP  OW  HW  HW  EP  OW  HW  HW  EP  OW  HW  HW  EP  OW  HW  HW  EP  
OW  HW  HW  EP  OW  HW  HW  EP  OW  HW  HW  EP  OW  HW  HW  EP  OW  HW  HW  EP  
OW  HW  HW  EP  OW  HW  HW  EP  OW  HW  HW  EP  OW  HW  HW  EP  OW  HW  HW  EP  
OW  HW  HW  EP  OW  HW  HW  EP  OW  HW  HW  EP  OW  HW  HW  EP  OW  HW  HW  EP  
OW  HW  HW  EP  OW  HW  HW  EP  OW  HW  HW  EP  OW  HW  HW  EP  OW  HW  HW  EP  
OW  HW  HW  EP  OW  HW  HW  EP  OW  HW  HW  EP  OW  HW  HW  EP  OW  HW  HW  EP  
OW  HW  HW  EP  OW  HW  HW  EP  OW  HW  HW  EP  OW  HW  HW  EP  OW  HW  HW  EP  
OW  HW  HW  EP  OW  HW  HW  EP  OW  HW  HW  EP  OW  HW  HW  EP  OW  HW  HW  EP  
OW  HW  HW  EP  OW  HW  HW  EP  OW  HW  HW  EP  OW  HW  HW  EP  OW  HW  HW  EP  
OW  HW  HW  EP  OW  HW  HW  EP  OW  HW  HW  EP  OW  HW  HW  EP  OW  HW  HW  EP  
OW  HW  HW  EP  OW  HW  HW  EP  OW  HW  HW  EP  OW  HW  HW  EP  OW  HW  HW  EP  
OW  HW  HW  EP  OW  HW  HW  EP  OW  HW  HW  EP  OW  HW  HW  EP  OW  HW  HW  EP  
OW  HW  HW  EP  OW  HW  HW  EP  OW  HW  HW  EP  OW  HW  HW  EP  OW  HW  HW  EP  
OW  HW  HW  EP  OW  HW  HW  EP  OW  HW  HW  EP  OW  HW  HW  EP  OW  HW  HW  EP  
OW  HW  HW  EP  OW  HW  HW  EP  OW  HW  HW  EP  OW  HW  HW  EP  OW  HW  HW  EP  
OW  HW  HW  EP  OW  HW  HW  EP  OW  HW  HW  EP  OW  HW  HW  EP  OW  HW  HW  EP  
OW  HW  HW  EP  OW  HW  HW  EP  OW  HW  HW  EP  OW  HW  HW  EP  OW  HW  HW  EP  
OW  HW  HW  EP  OW  HW  HW  EP  OW  HW  HW  EP  OW  HW  HW  EP  OW  HW  HW  EP  
OW  HW  HW  EP  OW  HW  HW  EP  OW  HW  HW  EP  OW  HW  HW  EP  OW  HW  HW  EP  
OW  HW  HW  EP  OW  HW  HW  EP  OW  HW  HW  EP  OW  HW  HW  EP  OW  HW  HW  EP  
OW  HW  HW  EP  OW  HW  HW  EP  OW  HW  HW  EP  OW  HW  HW  EP  OW  HW  HW  EP  
OW  HW  HW  EP  OW  HW  HW  EP  OW  HW  HW  EP  OW  HW  HW  EP  OW  HW  HW  EP  
OW  HW  HW  EP  OW  HW  HW  EP  OW  HW  HW  EP  OW  HW  HW  EP  OW  HW  HW  EP  
OW  HW  HW  EP  OW  HW  HW  EP  OW  HW  HW  EP  OW  HW  HW  EP  OW  HW  HW  EP  
OW  HW  HW  EP  OW  HW  HW  EP  OW  HW  HW  EP  OW  HW  HW  EP  OW  HW  HW  EP  
OW  HW  HW  EP  OW  HW  HW  EP  OW  HW  HW  EP  OW  HW  HW  EP  OW  HW  HW  EP  
OW  HW  HW  EP  OW  HW  HW  EP  OW  HW  HW  EP  OW  HW  HW  EP  OW  HW  HW  EP  
OW  HW  HW  EP  OW  HW  HW  EP  OW  HW  HW  EP  OW  HW  HW  EP  OW  HW  HW  EP  
OW  HW  HW  EP  OW  HW  HW  EP  OW  HW  HW  EP  OW  HW  HW  EP  OW  HW  HW  EP  
OW  HW  HW  EP  OW  HW  HW  EP  OW  HW  HW  EP  OW  HW  HW  EP  OW  HW  HW  EP  
OW  HW  HW  EP  OW  HW  HW  EP  OW  HW  HW  EP  OW  HW  HW  EP  OW  HW  HW  EP  
OW  HW  HW  EP  OW  HW  HW  EP  OW  HW  HW  EP  OW  HW  HW  EP  OW  HW  HW  EP  
OW  HW  HW  EP  OW  HW  HW  EP  OW  HW  HW  EP  OW  HW  HW  EP  OW  HW  HW  EP  
OW  HW  HW  EP  OW  HW  HW  EP  OW  HW  HW  EP  OW  HW  HW  EP  OW  HW  HW  EP  
OW  HW  HW  EP  OW  HW  HW  EP  OW  HW  HW  EP  OW  HW  HW  EP  OW  HW  HW  EP  
OW  HW  HW  EP  OW  HW  HW  EP  OW  HW  HW  EP  OW  HW  HW  EP  OW  HW  HW  EP  
OW  HW  HW  EP  OW  HW  HW  EP  OW  HW  HW  EP  OW  HW  HW  EP  OW  HW  HW  EP  
OW  HW  HW  EP  OW  HW  HW  EP  OW  HW  HW  EP  OW  HW  HW  EP  OW  HW  HW  EP  
OW  HW  HW  EP  OW  HW  HW  EP  OW  HW  HW  EP  OW  HW  HW  EP  OW  HW  HW  EP  
OW  HW  HW  EP  OW  HW  HW  EP  OW  HW  HW  EP  OW  HW  HW  EP  OW  HW  HW  EP  
OW  HW  HW  EP  OW  HW  HW  EP  OW  HW  HW  EP  OW  HW  HW  EP  OW  HW  HW  EP  
OW  HW  HW  EP  OW  HW  HW  EP  OW  HW  HW  EP  OW  HW  HW  EP  OW  HW  HW  EP  
OW  HW  HW  EP  OW  HW  HW  EP  OW  HW  HW  EP  OW  HW  HW  EP  OW  HW  HW  EP  
OW  HW  HW  EP  OW  HW  HW  EP  OW  HW  HW  EP  OW  HW  HW  EP  OW  HW  HW  EP  
OW  HW  HW  EP  OW  HW  HW  EP  OW  HW  HW  EP  OW  HW  HW  EP  OW  HW  HW  EP  
OW  HW  HW  EP  OW  HW  HW  EP  OW  HW  HW  EP  OW  HW  HW  EP  OW  HW  HW  EP  
OW  HW  HW  EP  OW  HW  HW  EP  OW  HW  HW  EP  OW  HW  HW  EP  OW  HW  HW  EP  
OW  HW  HW  EP  OW  HW  HW  EP  OW  HW  HW  EP  OW  HW  HW  EP  OW  HW  HW  EP  
OW  HW  HW  EP  OW  HW  HW  EP  OW  HW  HW  EP  OW  HW  HW  EP  OW  HW  HW  EP  
OW  HW  HW  EP  OW  HW  HW  EP  OW  HW  HW  EP  OW  HW  HW  EP  OW  HW  HW  EP  
OW  HW  HW  EP  OW  HW  HW  EP  OW  HW  HW  EP  OW  HW  HW  EP  OW  HW  HW  EP  
OW  HW  HW  EP  OW  HW  HW  EP  OW  HW  HW  EP  OW  HW  HW  EP  OW  HW  HW  EP  
OW  HW  HW  EP  OW  HW  HW  EP  OW  HW  HW  EP  OW  HW  HW  EP  OW  HW  HW  EP  
OW  HW  HW  EP  OW  HW  HW  EP  OW  HW  HW  EP  OW  HW  HW  EP  OW  HW  HW  EP  
OW  HW  HW  EP  OW  HW  HW  EP  OW  HW  HW  EP  OW  HW  HW  EP  OW  HW  HW  EP  
OW  HW  HW  EP  OW  HW  HW  EP  OW  HW  HW  EP  OW  HW  HW  EP  OW  HW  HW  EP  
OW  HW  HW  EP  OW  HW  HW  EP  OW  HW  HW  EP  OW  HW  HW  EP  OW  HW  HW  EP  
OW  HW  HW  EP  OW  HW  HW  EP  OW  HW  HW  EP  OW  HW  HW  EP  OW  HW  HW  EP  
OW  HW  HW  EP  OW  HW  HW  EP  OW  HW  HW  EP  OW  HW  HW  EP  OW  HW  HW  EP  
OW  HW  HW  EP  OW  HW  HW  EP  OW  HW  HW  EP  OW  HW  HW  EP  OW  HW  HW  EP  
OW  HW  HW  EP  OW  HW  HW  EP  OW  HW  HW  EP  OW  HW  HW  EP  OW  HW  HW  EP  
OW  HW  HW  EP  OW  HW  HW  EP  OW  HW  HW  EP  OW  HW  HW  EP  OW  HW  HW  EP  
OW  HW  HW  EP  OW  HW  HW  EP  OW  HW  HW  EP  OW  HW  HW  EP  OW  HW  HW  EP  
OW  HW  HW  EP  OW  HW  HW  EP  OW  HW  HW  EP  OW  HW  HW  EP  OW  HW  HW  EP  
OW  HW  HW  EP  OW  HW  HW  EP  OW  HW  HW  EP  OW  HW  HW  EP  OW  HW  HW  EP  
OW  HW  HW  EP  OW  HW  HW  EP  OW  HW  HW  EP  OW  HW  HW  EP  OW  HW  HW  EP  
OW  HW  HW  EP  OW  HW  HW  EP  OW  HW  HW  EP  OW  HW  HW  EP  OW  HW  HW  EP  
OW  HW  HW  EP  OW  HW  HW  EP  OW  HW  HW  EP  OW  HW  HW  EP  OW  HW  HW  EP  
OW  HW  HW  EP  OW  HW  HW  EP  OW  HW  HW  EP  OW  HW  HW  EP  OW  HW  HW  EP  
OW  HW  HW  EP  OW  HW  HW  EP  OW  HW  HW  EP  OW  HW  HW  EP  OW  HW  HW  EP  
OW  HW  HW  EP  OW  HW  HW  EP  OW  HW  HW  EP  OW  HW  HW  EP  OW  HW  HW  EP  
OW  HW  HW  EP  OW  HW  HW  EP  OW  HW  HW  EP  OW  HW  HW  EP  OW  HW  HW  EP  
OW  HW  HW  EP  OW  HW  HW  EP  OW  HW  HW  EP  OW  HW  HW  EP  OW  HW  HW  EP  
OW  HW  HW  EP  OW  HW  HW  EP  OW  HW  HW  EP  OW  HW  HW  EP  OW  HW  HW  EP  
OW  HW  HW  EP  OW  HW  HW  EP  OW  HW  HW  EP  OW  HW  HW  EP  OW  HW  HW  EP  
OW  HW  HW  EP  OW  HW  HW  EP  OW  HW  HW  EP  OW  HW  HW  EP  OW  HW  HW  EP  
OW  HW  HW  EP  OW  HW  HW  EP  OW  HW  HW  EP  OW  HW  HW  EP  OW  HW  HW  EP  
OW  HW  HW  EP  OW  HW  HW  EP  OW  HW  HW  EP  OW  HW  HW  EP  OW  HW  HW  EP  
OW  HW  HW  EP  OW  HW  HW  EP  OW  HW  HW  EP  OW  HW  HW  EP  OW  HW  HW  EP  
OW  HW  HW  EP  OW  HW  HW  EP  OW  HW  HW  EP  OW  HW  HW  EP  OW  HW  HW  EP  
OW  HW  HW  EP  OW  HW  HW  EP  OW  HW  HW  EP  OW  HW  HW  EP  OW  HW  HW  EP  
OW  HW  HW  EP  OW  HW  HW  EP  OW  HW  HW  EP  OW  HW  HW  EP  OW  HW  HW  EP  
OW  HW  HW  EP  OW  HW  HW  EP  OW  HW  HW  EP  OW  HW  HW  EP  OW  HW  HW  EP  
OW  HW  HW  EP  OW  HW  HW  EP  OW  HW  HW  EP  OW  HW  HW  EP  OW  HW  HW  EP  
OW  HW  HW  EP  OW  HW  HW  EP  OW  HW  HW  EP  OW  HW  HW  EP  OW  HW  HW  EP  
OW  HW  HW  EP  OW  HW  HW  EP  OW  HW  HW  EP  OW  HW  HW  EP  OW  HW  HW  EP  
OW  HW  HW  EP  OW  HW  HW  EP  OW  HW  HW  EP  OW  HW  HW  EP  OW  HW  HW  EP  
OW  HW  HW  EP  OW  HW  HW  EP  OW  HW  HW  EP  OW  HW  HW  EP  OW  HW  HW  EP  
OW  HW  HW  EP  OW  HW  HW  EP  OW  HW  HW  EP  OW  HW  HW  EP  OW  HW  HW  EP  
OW  HW  HW  EP  OW  HW  HW  EP  OW  HW  HW  EP  OW  HW  HW  EP  OW  HW  HW  EP  
OW  HW  HW  EP  OW  HW  HW  EP  OW  HW  HW  EP  OW  HW  HW  EP  OW  HW  HW  EP  
OW  HW  HW  EP  OW  HW  HW  EP  OW  HW  HW  EP  OW  HW  HW  EP  OW  HW  HW  EP  
OW  HW  HW  EP  OW  HW  HW  EP  OW  HW  HW  EP  OW  HW  HW  EP  OW  HW  HW  EP  
OW  HW  HW  EP  OW  HW  HW  EP  OW  HW  HW  EP  OW  HW  HW  EP  OW  HW  HW  EP  
OW  HW  HW  EP  OW  HW  HW  EP  OW  HW  HW  EP  OW  HW  HW  EP  OW  HW  HW  EP  
OW  HW  HW  EP  OW  HW  HW  EP  OW  HW  HW  EP  OW  HW  HW  EP  OW  HW  HW  EP  
OW  HW  HW  EP  OW  HW  HW  EP  OW  HW  HW  EP  OW  HW  HW  EP  OW  HW  HW  EP  
OW  HW  HW  EP  OW  HW  HW  EP  OW  HW  HW  EP  OW  HW  HW  EP  OW  HW  HW  EP  
OW  HW  HW  EP  OW  HW  HW  EP  OW  HW  HW  EP  OW  HW  HW  EP  OW  HW  HW  EP  
OW  HW  HW  EP  OW  HW  HW  EP  OW  HW  HW  EP  OW  HW  HW  EP  OW  HW  HW  EP  
OW  HW  HW  EP  OW  HW  HW  EP  OW  HW  HW  EP  OW  HW  HW  EP  OW  HW  HW  EP  
OW  HW  HW  EP  OW  HW  HW  EP  OW  HW  HW  EP  OW  HW  HW  EP  OW  HW  HW  EP  
OW  HW  HW  EP  OW  HW  HW  EP  OW  HW  HW  EP  OW  HW  HW  EP  OW  HW  HW  EP  
OW  HW  HW  EP  OW  HW  HW  EP  OW  HW  HW  EP  OW  HW  HW  EP  OW  HW  HW  EP  
OW  HW  HW  EP  OW  HW  HW  EP  OW  HW  HW  EP  OW  HW  HW  EP  OW  HW  HW  EP  
OW  HW  HW  EP  OW  HW  HW  EP  OW  HW  HW  EP  OW  HW  HW  EP  OW  HW  HW  EP  
OW  HW  HW  EP  OW  HW  HW  EP  OW  HW  HW  EP  OW  HW  HW  EP  OW  HW  HW  EP  
OW  HW  HW  EP  OW  HW  HW  EP  OW  HW  HW  EP  OW  HW  HW  EP  OW  HW  HW  EP  
OW  HW  HW  EP  OW  HW  HW  EP  OW  HW  HW  EP  OW  HW  HW  EP  OW  HW  HW  EP  
OW  HW  HW  EP  OW  HW  HW  EP  OW  HW  HW  EP  OW  HW  HW  EP  OW  HW  HW  EP  
OW  HW  HW  EP  OW  HW  HW  EP  OW  HW  HW  EP  OW  HW  HW  EP  OW  HW  HW  EP  
OW  HW  HW  EP  OW  HW  HW  EP  OW  HW  HW  EP  OW  HW  HW  EP  OW  HW  HW  EP  
OW  HW  HW  EP  OW  HW  HW  EP  OW  HW  HW  EP  OW  HW  HW  EP  OW  HW  HW  EP  
OW  HW  HW  EP  OW  HW  HW  EP  OW  HW  HW  EP  OW  HW  HW  EP  OW  HW  HW  EP  
OW  HW  HW  EP  OW  HW  HW  EP  OW  HW  HW  EP  OW  HW  HW  EP  OW  HW  HW  EP  
OW  HW  HW  EP  OW  HW  HW  EP  OW  HW  HW  EP  OW  HW  HW  EP  OW  HW  HW  EP  
OW  HW  HW  EP  OW  HW  HW  EP  OW  HW  HW  EP  OW  HW  HW  EP  OW  HW  HW  EP  
OW  HW  HW  EP  OW  HW  HW  EP  OW  HW  HW  EP  OW  HW  HW  EP  OW  HW  HW  EP  
OW  HW  HW  EP  OW  HW  HW  EP  OW  HW  HW  EP  OW  HW  HW  EP  OW  HW  HW  EP  
OW  HW  HW  EP  OW  HW  HW  EP  OW  HW  HW  EP  OW  HW  HW  EP  OW  HW  HW  EP  
OW  HW  HW  EP  OW  HW  HW  EP  OW  HW  HW  EP  OW  HW  HW  EP  OW  HW  HW  EP  
OW  HW  HW  EP  OW  HW  HW  EP  OW  HW  HW  EP  OW  HW  HW  EP  OW  HW  HW  EP  
OW  HW  HW  EP  OW  HW  HW  EP  OW  HW  HW  EP  OW  HW  HW  EP  OW  HW  HW  EP  
OW  HW  HW  EP  OW  HW  HW  EP  OW  HW  HW  EP  OW  HW  HW  EP  OW  HW  HW  EP  
OW  HW  HW  EP  OW  HW  HW  EP  OW  HW  HW  EP  OW  HW  HW  EP  OW  HW  HW  EP  
OW  HW  HW  EP  OW  HW  HW  EP  OW  HW  HW  EP  OW  HW  HW  EP  OW  HW  HW  EP  
OW  HW  HW  EP  OW  HW  HW  EP  OW  HW  HW  EP  OW  HW  HW  EP  OW  HW  HW  EP  
OW  HW  HW  EP  OW  HW  HW  EP  OW  HW  HW  EP  OW  HW  HW  EP  OW  HW  HW  EP  
OW  HW  HW  EP  OW  HW  HW  EP  OW  HW  HW  EP  OW  HW  HW  EP  OW  HW  HW  EP  
OW  HW  HW  EP  OW  HW  HW  EP  OW  HW  HW  EP  OW  HW  HW  EP  OW  HW  HW  EP  
OW  HW  HW  EP  OW  HW  HW  EP  OW  HW  HW  EP  OW  HW  HW  EP  OW  HW  HW  EP  
OW  HW  HW  EP  OW  HW  HW  EP  OW  HW  HW  EP  OW  HW  HW  EP  OW  HW  HW  EP  
OW  HW  HW  EP  OW  HW  HW  EP  OW  HW  HW  EP  OW  HW  HW  EP  OW  HW  HW  EP  
OW  HW  HW  EP  OW  HW  HW  EP  OW  HW  HW  EP  OW  HW  HW  EP  OW  HW  HW  EP  
OW  HW  HW  EP  OW  HW  HW  EP  OW  HW  HW  EP  OW  HW  HW  EP  OW  HW  HW  EP  
OW  HW  HW  EP  OW  HW  HW  EP  OW  HW  HW  EP  OW  HW  HW  EP  OW  HW  HW  EP  
OW  HW  HW  EP  OW  HW  HW  EP  OW  HW  HW  EP  OW  HW  HW  EP  OW  HW  HW  EP  
OW  HW  HW  EP  OW  HW  HW  EP  OW  HW  HW  EP  OW  HW  HW  EP  OW  HW  HW  EP  
OW  HW  HW  EP  OW  HW  HW  EP  OW  HW  HW  EP  OW  HW  HW  EP  OW  HW  HW  EP  
OW  HW  HW  EP  OW  HW  HW  EP  OW  HW  HW  EP  OW  HW  HW  EP  OW  HW  HW  EP  
OW  HW  HW  EP  OW  HW  HW  EP  OW  HW  HW  EP  OW  HW  HW  EP  OW  HW  HW  EP  
OW  HW  HW  EP  OW  HW  HW  EP  OW  HW  HW  EP  OW  HW  HW  EP  OW  HW  HW  EP  
OW  HW  HW  EP  OW  HW  HW  EP  OW  HW  HW  EP  OW  HW  HW  EP  OW  HW  HW  EP  
OW  HW  HW  EP  OW  HW  HW  EP  OW  HW  HW  EP  OW  HW  HW  EP  OW  HW  HW  EP  
OW  HW  HW  EP  OW  HW  HW  EP  OW  HW  HW  EP  OW  HW  HW  EP  OW  HW  HW  EP  
OW  HW  HW  EP  OW  HW  HW  EP  OW  HW  HW  EP  OW  HW  HW  EP  OW  HW  HW  EP  
OW  HW  HW  EP  OW  HW  HW  EP  OW  HW  HW  EP  OW  HW  HW  EP  OW  HW  HW  EP  
OW  HW  HW  EP  OW  HW  HW  EP  OW  HW  HW  EP  OW  HW  HW  EP  OW  HW  HW  EP  
OW  HW  HW  EP  OW  HW  HW  EP  OW  HW  HW  EP  OW  HW  HW  EP  OW  HW  HW  EP  
OW  HW  HW  EP  OW  HW  HW  EP  OW  HW  HW  EP  OW  HW  HW  EP  OW  HW  HW  EP  
OW  HW  HW  EP  OW  HW  HW  EP  OW  HW  HW  EP  OW  HW  HW  EP  OW  HW  HW  EP  
OW  HW  HW  EP  OW  HW  HW  EP  OW  HW  HW  EP  OW  HW  HW  EP  OW  HW  HW  EP  
OW  HW  HW  EP  OW  HW  HW  EP  OW  HW  HW  EP  OW  HW  HW  EP  OW  HW  HW  EP  
OW  HW  HW  EP  OW  HW  HW  EP  OW  HW  HW  EP  OW  HW  HW  EP  OW  HW  HW  EP  
OW  HW  HW  EP  OW  HW  HW  EP  OW  HW  HW  EP  OW  HW  HW  EP  OW  HW  HW  EP  
OW  HW  HW  EP  OW  HW  HW  EP  OW  HW  HW  EP  OW  HW  HW  EP  OW  HW  HW  EP  
OW  HW  HW  EP  OW  HW  HW  EP  OW  HW  HW  EP  OW  HW  HW  EP  OW  HW  HW  EP  
OW  HW  HW  EP  OW  HW  HW  EP  OW  HW  HW  EP  OW  HW  HW  EP  OW  HW  HW  EP  
OW  HW  HW  EP  OW  HW  HW  EP  OW  HW  HW  EP  OW  HW  HW  EP  OW  HW  HW  EP  
OW  HW  HW  EP  OW  HW  HW  EP  OW  HW  HW  EP  OW  HW  HW  EP  OW  HW  HW  EP  
OW  HW  HW  EP  OW  HW  HW  EP  OW  HW  HW  EP  OW  HW  HW  EP  OW  HW  HW  EP  
OW  HW  HW  EP  OW  HW  HW  EP  OW  HW  HW  EP  OW  HW  HW  EP  OW  HW  HW  EP  
OW  HW  HW  EP  OW  HW  HW  EP  OW  HW  HW  EP  OW  HW  HW  EP  OW  HW  HW  EP  
OW  HW  HW  EP  OW  HW  HW  EP  OW  HW  HW  EP  OW  HW  HW  EP  OW  HW  HW  EP  
OW  HW  HW  EP  OW  HW  HW  EP  OW  HW  HW  EP  OW  HW  HW  EP  OW  HW  HW  EP  
OW  HW  HW  EP  OW  HW  HW  EP  OW  HW  HW  EP  OW  HW  HW  EP  OW  HW  HW  EP  
OW  HW  HW  EP  OW  HW  HW  EP  OW  HW  HW  EP  OW  HW  HW  EP  OW  HW  HW  EP  
OW  HW  HW  EP  OW  HW  HW  EP  OW  HW  HW  EP  OW  HW  HW  EP  OW  HW  HW  EP  
OW  HW  HW  EP  OW  HW  HW  EP  OW  HW  HW  EP  OW  HW  HW  EP  OW  HW  HW  EP  
OW  HW  HW  EP  OW  HW  HW  EP  OW  HW  HW  EP  OW  HW  HW  EP  OW  HW  HW  EP  
OW  HW  HW  EP  OW  HW  HW  EP  OW  HW  HW  EP  OW  HW  HW  EP  OW  HW  HW  EP  
OW  HW  HW  EP  OW  HW  HW  EP  OW  HW  HW  EP  OW  HW  HW  EP  OW  HW  HW  EP  
OW  HW  HW  EP  OW  HW  HW  EP  OW  HW  HW  EP  OW  HW  HW  EP  OW  HW  HW  EP  
OW  HW  HW  EP  OW  HW  HW  EP  OW  HW  HW  EP  OW  HW  HW  EP  OW  HW  HW  EP  
OW  HW  HW  EP  OW  HW  HW  EP  OW  HW  HW  EP  OW  HW  HW  EP  OW  HW  HW  EP  
OW  HW  HW  EP  OW  HW  HW  EP  OW  HW  HW  EP  OW  HW  HW  EP  OW  HW  HW  EP  
OW  HW  HW  EP  OW  HW  HW  EP  OW  HW  HW  EP  OW  HW  HW  EP  OW  HW  HW  EP  
OW  HW  HW  EP  OW  HW  HW  EP  OW  HW  HW  EP  OW  HW  HW  EP  OW  HW  HW  EP  
OW  HW  HW  EP  OW  HW  HW  EP  OW  HW  HW  EP  OW  HW  HW  EP  OW  HW  HW  EP  
OW  HW  HW  EP  OW  HW  HW  EP  OW  HW  HW  EP  OW  HW  HW  EP  OW  HW  HW  EP  
OW  HW  HW  EP  OW  HW  HW  EP  OW  HW  HW  EP  OW  HW  HW  EP  OW  HW  HW  EP  
OW  HW  HW  EP  OW  HW  HW  EP  OW  HW  HW  EP  OW  HW  HW  EP  OW  HW  HW  EP  
OW  HW  HW  EP  OW  HW  HW  EP  OW  HW  HW  EP  OW  HW  HW  EP  OW  HW  HW  EP  
OW  HW  HW  EP  OW  HW  HW  EP  OW  HW  HW  EP  OW  HW  HW  EP  OW  HW  HW  EP  
OW  HW  HW  EP  OW  HW  HW  EP  OW  HW  HW  EP  OW  HW  HW  EP  OW  HW  HW  EP  
OW  HW  HW  EP  OW  HW  HW  EP  OW  HW  HW  EP  OW  HW  HW  EP  OW  HW  HW  EP  
OW  HW  HW  EP  OW  HW  HW  EP  OW  HW  HW  EP  OW  HW  HW  EP  OW  HW  HW  EP  
OW  HW  HW  EP  OW  HW  HW  EP  OW  HW  HW  EP  OW  HW  HW  EP  OW  HW  HW  EP  
OW  HW  HW  EP  OW  HW  HW  EP  OW  HW  HW  EP  OW  HW  HW  EP  OW  HW  HW  EP  
OW  HW  HW  EP  OW  HW  HW  EP  OW  HW  HW  EP  OW  HW  HW  EP  OW  HW  HW  EP  
OW  HW  HW  EP  OW  HW  HW  EP  OW  HW  HW  EP  OW  HW  HW  EP  OW  HW  HW  EP  
OW  HW  HW  EP  OW  HW  HW  EP  OW  HW  HW  EP  OW  HW  HW  EP  OW  HW  HW  EP  
OW  HW  HW  EP  OW  HW  HW  EP  OW  HW  HW  EP  OW  HW  HW  EP  OW  HW  HW  EP  
OW  HW  HW  EP  OW  HW  HW  EP  OW  HW  HW  EP  OW  HW  HW  EP  OW  HW  HW  EP  
OW  HW  HW  EP  OW  HW  HW  EP  OW  HW  HW  EP  OW  HW  HW  EP  OW  HW  HW  EP  
OW  HW  HW  EP  OW  HW  HW  EP  OW  HW  HW  EP  OW  HW  HW  EP  OW  HW  HW  EP  
OW  HW  HW  EP  OW  HW  HW  EP  OW  HW  HW  EP  OW  HW  HW  EP  OW  HW  HW  EP  
OW  HW  HW  EP  OW  HW  HW  EP  OW  HW  HW  EP  OW  HW  HW  EP  OW  HW  HW  EP  
OW  HW  HW  EP  OW  HW  HW  EP  OW  HW  HW  EP  OW  HW  HW  EP  OW  HW  HW  EP  
OW  HW  HW  EP  OW  HW  HW  EP  OW  HW  HW  EP  OW  HW  HW  EP  OW  HW  HW  EP  
OW  HW  HW  EP  OW  HW  HW  EP  OW  HW  HW  EP  OW  HW  HW  EP  OW  HW  HW  EP  
OW  HW  HW  EP  OW  HW  HW  EP  OW  HW  HW  EP  OW  HW  HW  EP  OW  HW  HW  EP  
OW  HW  HW  EP  OW  HW  HW  EP  OW  HW  HW  EP  OW  HW  HW  EP  OW  HW  HW  EP  
OW  HW  HW  EP  OW  HW  HW  EP  OW  HW  HW  EP  OW  HW  HW  EP  OW  HW  HW  EP  
OW  HW  HW  EP  OW  HW  HW  EP  OW  HW  HW  EP  OW  HW  HW  EP  OW  HW  HW  EP  
OW  HW  HW  EP  OW  HW  HW  EP  OW  HW  HW  EP  OW  HW  HW  EP  OW  HW  HW  EP  
OW  HW  HW  EP  OW  HW  HW  EP  OW  HW  HW  EP  OW  HW  HW  EP  OW  HW  HW  EP  
OW  HW  HW  EP  OW  HW  HW  EP  OW  HW  HW  EP  OW  HW  HW  EP  OW  HW  HW  EP  
OW  HW  HW  EP  OW  HW  HW  EP  OW  HW  HW  EP  OW  HW  HW  EP  OW  HW  HW  EP  
OW  HW  HW  EP  OW  HW  HW  EP  OW  HW  HW  EP  OW  HW  HW  EP  OW  HW  HW  EP  
OW  HW  HW  EP  OW  HW  HW  EP  OW  HW  HW  EP  OW  HW  HW  EP  OW  HW  HW  EP  
OW  HW  HW  EP  OW  HW  HW  EP  OW  HW  HW  EP  OW  HW  HW  EP  OW  HW  HW  EP  
OW  HW  HW  EP  OW  HW  HW  EP  OW  HW  HW  EP  OW  HW  HW  EP  OW  HW  HW  EP  
OW  HW  HW  EP  OW  HW  HW  EP  OW  HW  HW  EP  OW  HW  HW  EP  OW  HW  HW  EP  
OW  HW  HW  EP  OW  HW  HW  EP  OW  HW  HW  EP  OW  HW  HW  EP  OW  HW  HW  EP  
OW  HW  HW  EP  OW  HW  HW  EP  OW  HW  HW  EP  OW  HW  HW  EP  OW  HW  HW  EP  
OW  HW  HW  EP  OW  HW  HW  EP  OW  HW  HW  EP  OW  HW  HW  EP  OW  HW  HW  EP  
OW  HW  HW  EP  OW  HW  HW  EP  OW  HW  HW  EP  OW  HW  HW  EP  OW  HW  HW  EP  
OW  HW  HW  EP  OW  HW  HW  EP  OW  HW  HW  EP  OW  HW  HW  EP  OW  HW  HW  EP  
OW  HW  HW  EP  OW  HW  HW  EP  OW  HW  HW  EP  OW  HW  HW  EP  OW  HW  HW  EP  
OW  HW  HW  EP  OW  HW  HW  EP  OW  HW  HW  EP  OW  HW  HW  EP  OW  HW  HW  EP  
OW  HW  HW  EP  OW  HW  HW  EP  OW  HW  HW  EP  OW  HW  HW  EP  OW  HW  HW  EP  
OW  HW  HW  EP  OW  HW  HW  EP  OW  HW  HW  EP  OW  HW  HW  EP  OW  HW  HW  EP  
OW  HW  HW  EP  OW  HW  HW  EP  OW  HW  HW  EP  OW  HW  HW  EP  OW  HW  HW  EP  
OW  HW  HW  EP  OW  HW  HW  EP  OW  HW  HW  EP  OW  HW  HW  EP  OW  HW  HW  EP  
OW  HW  HW  EP  OW  HW  HW  EP  OW  HW  HW  EP  OW  HW  HW  EP  OW  HW  HW  EP  
OW  HW  HW  EP  OW  HW  HW  EP  OW  HW  HW  EP  OW  HW  HW  EP  OW  HW  HW  EP  
OW  HW  HW  EP  OW  HW  HW  EP  OW  HW  HW  EP  OW  HW  HW  EP  OW  HW  HW  EP  
OW  HW  HW  EP  OW  HW  HW  EP  OW  HW  HW  EP  OW  HW  HW  EP  OW  HW  HW  EP  
OW  HW  HW  EP  OW  HW  HW  EP  OW  HW  HW  EP  OW  HW  HW  EP  OW  HW  HW  EP  
OW  HW  HW  EP  OW  HW  HW  EP  OW  HW  HW  EP  OW  HW  HW  EP  OW  HW  HW  EP  
OW  HW  HW  EP  OW  HW  HW  EP  OW  HW  HW  EP  OW  HW  HW  EP  OW  HW  HW  EP  
OW  HW  HW  EP  OW  HW  HW  EP  OW  HW  HW  EP  OW  HW  HW  EP  OW  HW  HW  EP  
OW  HW  HW  EP  OW  HW  HW  EP  OW  HW  HW  EP  OW  HW  HW  EP  OW  HW  HW  EP  
OW  HW  HW  EP  OW  HW  HW  EP  OW  HW  HW  EP  OW  HW  HW  EP  OW  HW  HW  EP  
OW  HW  HW  EP  OW  HW  HW  EP  OW  HW  HW  EP  OW  HW  HW  EP  OW  HW  HW  EP  
OW  HW  HW  EP  OW  HW  HW  EP  OW  HW  HW  EP  OW  HW  HW  EP  OW  HW  HW  EP  
OW  HW  HW  EP  OW  HW  HW  EP  OW  HW  HW  EP  OW  HW  HW  EP  OW  HW  HW  EP  
OW  HW  HW  EP  OW  HW  HW  EP  OW  HW  HW  EP  OW  HW  HW  EP  OW  HW  HW  EP  
OW  HW  HW  EP  OW  HW  HW  EP  OW  HW  HW  EP  OW  HW  HW  EP  OW  HW  HW  EP  
OW  HW  HW  EP  OW  HW  HW  EP  OW  HW  HW  EP  OW  HW  HW  EP  OW  HW  HW  EP  
OW  HW  HW  EP  OW  HW  HW  EP  OW  HW  HW  EP  OW  HW  HW  EP  OW  HW  HW  EP  
OW  HW  HW  EP  OW  HW  HW  EP  OW  HW  HW  EP  OW  HW  HW  EP  OW  HW  HW  EP  
OW  HW  HW  EP  OW  HW  HW  EP  OW  HW  HW  EP  OW  HW  HW  EP  OW  HW  HW  EP  
OW  HW  HW  EP  OW  HW  HW  EP  OW  HW  HW  EP  OW  HW  HW  EP  OW  HW  HW  EP  
OW  HW  HW  EP  OW  HW  HW  EP  OW  HW  HW  EP  OW  HW  HW  EP  OW  HW  HW  EP  
OW  HW  HW  EP  OW  HW  HW  EP  OW  HW  HW  EP  OW  HW  HW  EP  OW  HW  HW  EP  
OW  HW  HW  EP  OW  HW  HW  EP  OW  HW  HW  EP  OW  HW  HW  EP  OW  HW  HW  EP  
OW  HW  HW  EP  OW  HW  HW  EP  OW  HW  HW  EP  OW  HW  HW  EP  OW  HW  HW  EP  
OW  HW  HW  EP  OW  HW  HW  EP  OW  HW  HW  EP  OW  HW  HW  EP  OW  HW  HW  EP  
OW  HW  HW  EP  OW  HW  HW  EP  OW  HW  HW  EP  OW  HW  HW  EP  OW  HW  HW  EP  
OW  HW  HW  EP  OW  HW  HW  EP  OW  HW  HW  EP  OW  HW  HW  EP  OW  HW  HW  EP  
OW  HW  HW  EP  OW  HW  HW  EP  OW  HW  HW  EP  OW  HW  HW  EP  OW  HW  HW  EP  
OW  HW  HW  EP  OW  HW  HW  EP  OW  HW  HW  EP  OW  HW  HW  EP  OW  HW  HW  EP  
OW  HW  HW  EP  OW  HW  HW  EP  OW  HW  HW  EP  OW  HW  HW  EP  OW  HW  HW  EP  
OW  HW  HW  EP  OW  HW  HW  EP  OW  HW  HW  EP  OW  HW  HW  EP  OW  HW  HW  EP  
OW  HW  HW  EP  OW  HW  HW  EP  OW  HW  HW  EP  OW  HW  HW  EP  OW  HW  HW  EP  
OW  HW  HW  EP  OW  HW  HW  EP  OW  HW  HW  EP  OW  HW  HW  EP  OW  HW  HW  EP  
OW  HW  HW  EP  OW  HW  HW  EP  OW  HW  HW  EP  OW  HW  HW  EP  OW  HW  HW  EP  
OW  HW  HW  EP  OW  HW  HW  EP  OW  HW  HW  EP  OW  HW  HW  EP  OW  HW  HW  EP  
OW  HW  HW  EP  OW  HW  HW  EP  OW  HW  HW  EP  OW  HW  HW  EP  OW  HW  HW  EP  
OW  HW  HW  EP  OW  HW  HW  EP  OW  HW  HW  EP  OW  HW  HW  EP  OW  HW  HW  EP  
OW  HW  HW  EP  OW  HW  HW  EP  OW  HW  HW  EP  OW  HW  HW  EP  OW  HW  HW  EP  
OW  HW  HW  EP  OW  HW  HW  EP  OW  HW  HW  EP  OW  HW  HW  EP  OW  HW  HW  EP  
OW  HW  HW  EP  OW  HW  HW  EP  OW  HW  HW  EP  OW  HW  HW  EP  OW  HW  HW  EP  
OW  HW  HW  EP  OW  HW  HW  EP  OW  HW  HW  EP  OW  HW  HW  EP  OW  HW  HW  EP  
OW  HW  HW  EP  OW  HW  HW  EP  OW  HW  HW  EP  OW  HW  HW  EP  OW  HW  HW  EP  
OW  HW  HW  EP  OW  HW  HW  EP  OW  HW  HW  EP  OW  HW  HW  EP  OW  HW  HW  EP  
OW  HW  HW  EP  OW  HW  HW  EP  OW  HW  HW  EP  OW  HW  HW  EP  OW  HW  HW  EP  
OW  HW  HW  EP  OW  HW  HW  EP  OW  HW  HW  EP  OW  HW  HW  EP  OW  HW  HW  EP  
OW  HW  HW  EP  OW  HW  HW  EP  OW  HW  HW  EP  OW  HW  HW  EP  OW  HW  HW  EP  
OW  HW  HW  EP  OW  HW  HW  EP  OW  HW  HW  EP  OW  HW  HW  EP  OW  HW  HW  EP  
OW  HW  HW  EP  OW  HW  HW  EP  OW  HW  HW  EP  OW  HW  HW  EP  OW  HW  HW  EP  
OW  HW  HW  EP  OW  HW  HW  EP  OW  HW  HW  EP  OW  HW  HW  EP  OW  HW  HW  EP  
OW  HW  HW  EP  OW  HW  HW  EP  OW  HW  HW  EP  OW  HW  HW  EP  OW  HW  HW  EP  
OW  HW  HW  EP  OW  HW  HW  EP  OW  HW  HW  EP  OW  HW  HW  EP  OW  HW  HW  EP  
OW  HW  HW  EP  OW  HW  HW  EP  OW  HW  HW  EP  OW  HW  HW  EP  OW  HW  HW  EP  
OW  HW  HW  EP  OW  HW  HW  EP  OW  HW  HW  EP  OW  HW  HW  EP  OW  HW  HW  EP  
OW  HW  HW  EP  OW  HW  HW  EP  OW  HW  HW  EP  OW  HW  HW  EP  OW  HW  HW  EP  
OW  HW  HW  EP  OW  HW  HW  EP  OW  HW  HW  EP  OW  HW  HW  EP  OW  HW  HW  EP  
OW  HW  HW  EP  OW  HW  HW  EP  OW  HW  HW  EP  OW  HW  HW  EP  OW  HW  HW  EP  
OW  HW  HW  EP  OW  HW  HW  EP  OW  HW  HW  EP  OW  HW  HW  EP  OW  HW  HW  EP  
OW  HW  HW  EP  OW  HW  HW  EP  OW  HW  HW  EP  OW  HW  HW  EP  OW  HW  HW  EP  
OW  HW  HW  EP  OW  HW  HW  EP  OW  HW  HW  EP  OW  HW  HW  EP  OW  HW  HW  EP  
OW  HW  HW  EP  OW  HW  HW  EP  OW  HW  HW  EP  OW  HW  HW  EP  OW  HW  HW  EP  
OW  HW  HW  EP  OW  HW  HW  EP  OW  HW  HW  EP  OW  HW  HW  EP  OW  HW  HW  EP  
OW  HW  HW  EP  OW  HW  HW  EP  OW  HW  HW  EP  OW  HW  HW  EP  OW  HW  HW  EP  
OW  HW  HW  EP  OW  HW  HW  EP  OW  HW  HW  EP  OW  HW  HW  EP  OW  HW  HW  EP  
OW  HW  HW  EP  OW  HW  HW  EP  OW  HW  HW  EP  OW  HW  HW  EP  OW  HW  HW  EP  
OW  HW  HW  EP  OW  HW  HW  EP  OW  HW  HW  EP  OW  HW  HW  EP  OW  HW  HW  EP  
OW  HW  HW  EP  OW  HW  HW  EP  OW  HW  HW  EP  OW  HW  HW  EP  OW  HW  HW  EP  
OW  HW  HW  EP  OW  HW  HW  EP  OW  HW  HW  EP  OW  HW  HW  EP  OW  HW  HW  EP  
OW  HW  HW  EP  OW  HW  HW  EP  OW  HW  HW  EP  OW  HW  HW  EP  OW  HW  HW  EP  
OW  HW  HW  EP  OW  HW  HW  EP  OW  HW  HW  EP  OW  HW  HW  EP  OW  HW  HW  EP  
OW  HW  HW  EP  OW  HW  HW  EP  OW  HW  HW  EP  OW  HW  HW  EP  OW  HW  HW  EP  
OW  HW  HW  EP  OW  HW  HW  EP  OW  HW  HW  EP  OW  HW  HW  EP  OW  HW  HW  EP  
OW  HW  HW  EP  OW  HW  HW  EP  OW  HW  HW  EP  OW  HW  HW  EP  OW  HW  HW  EP  
OW  HW  HW  EP  OW  HW  HW  EP  OW  HW  HW  EP  OW  HW  HW  EP  OW  HW  HW  EP  
OW  HW  HW  EP  OW  HW  HW  EP  OW  HW  HW  EP  OW  HW  HW  EP  OW  HW  HW  EP  
OW  HW  HW  EP  OW  HW  HW  EP  OW  HW  HW  EP  OW  HW  HW  EP  OW  HW  HW  EP  
OW  HW  HW  EP  OW  HW  HW  EP  OW  HW  HW  EP  OW  HW  HW  EP  OW  HW  HW  EP  
OW  HW  HW  EP  OW  HW  HW  EP  OW  HW  HW  EP  OW  HW  HW  EP  OW  HW  HW  EP  
OW  HW  HW  EP  OW  HW  HW  EP  OW  HW  HW  EP  OW  HW  HW  EP  OW  HW  HW  EP  
OW  HW  HW  EP  OW  HW  HW  EP  OW  HW  HW  EP  OW  HW  HW  EP  OW  HW  HW  EP  
OW  HW  HW  EP  OW  HW  HW  EP  OW  HW  HW  EP  OW  HW  HW  EP  OW  HW  HW  EP  
OW  HW  HW  EP  OW  HW  HW  EP  OW  HW  HW  EP  OW  HW  HW  EP  OW  HW  HW  EP  
OW  HW  HW  EP  OW  HW  HW  EP  OW  HW  HW  EP  OW  HW  HW  EP  OW  HW  HW  EP  
OW  HW  HW  EP  OW  HW  HW  EP  OW  HW  HW  EP  OW  HW  HW  EP  OW  HW  HW  EP  
OW  HW  HW  EP  OW  HW  HW  EP  OW  HW  HW  EP  OW  HW  HW  EP  OW  HW  HW  EP  
OW  HW  HW  EP  OW  HW  HW  EP  OW  HW  HW  EP  OW  HW  HW  EP  OW  HW  HW  EP  
OW  HW  HW  EP  OW  HW  HW  EP  OW  HW  HW  EP  OW  HW  HW  EP  OW  HW  HW  EP  
OW  HW  HW  EP  OW  HW  HW  EP  OW  HW  HW  EP  OW  HW  HW  EP  OW  HW  HW  EP  
OW  HW  HW  EP  OW  HW  HW  EP  OW  HW  HW  EP  OW  HW  HW  EP  OW  HW  HW  EP  
OW  HW  HW  EP  OW  HW  HW  EP  OW  HW  HW  EP  OW  HW  HW  EP  OW  HW  HW  EP  
OW  HW  HW  EP  OW  HW  HW  EP  OW  HW  HW  EP  OW  HW  HW  EP  OW  HW  HW  EP  
OW  HW  HW  EP  OW  HW  HW  EP  OW  HW  HW  EP  OW  HW  HW  EP  OW  HW  HW  EP  
OW  HW  HW  EP  OW  HW  HW  EP  OW  HW  HW  EP  OW  HW  HW  EP  OW  HW  HW  EP  
OW  HW  HW  EP  OW  HW  HW  EP  OW  HW  HW  EP  OW  HW  HW  EP  OW  HW  HW  EP  
OW  HW  HW  EP  OW  HW  HW  EP  OW  HW  HW  EP  OW  HW  HW  EP  OW  HW  HW  EP  
OW  HW  HW  EP  OW  HW  HW  EP  OW  HW  HW  EP  OW  HW  HW  EP  OW  HW  HW  EP  
OW  HW  HW  EP  OW  HW  HW  EP  OW  HW  HW  EP  OW  HW  HW  EP  OW  HW  HW  EP  
OW  HW  HW  EP  OW  HW  HW  EP  OW  HW  HW  EP  OW  HW  HW  EP  OW  HW  HW  EP  
OW  HW  HW  EP  OW  HW  HW  EP  OW  HW  HW  EP  OW  HW  HW  EP  OW  HW  HW  EP  
OW  HW  HW  EP  OW  HW  HW  EP  OW  HW  HW  EP  OW  HW  HW  EP  OW  HW  HW  EP  
OW  HW  HW  EP  OW  HW  HW  EP  OW  HW  HW  EP  OW  HW  HW  EP  OW  HW  HW  EP  
OW  HW  HW  EP  OW  HW  HW  EP  OW  HW  HW  EP  OW  HW  HW  EP  OW  HW  HW  EP  
OW  HW  HW  EP  OW  HW  HW  EP  OW  HW  HW  EP  OW  HW  HW  EP  OW  HW  HW  EP  
OW  HW  HW  EP  OW  HW  HW  EP  OW  HW  HW  EP  OW  HW  HW  EP  OW  HW  HW  EP  
OW  HW  HW  EP  OW  HW  HW  EP  OW  HW  HW  EP  OW  HW  HW  EP  OW  HW  HW  EP  
OW  HW  HW  EP  OW  HW  HW  EP  OW  HW  HW  EP  OW  HW  HW  EP  OW  HW  HW  EP  
OW  HW  HW  EP  OW  HW  HW  EP  OW  HW  HW  EP  OW  HW  HW  EP  OW  HW  HW  EP  
OW  HW  HW  EP  OW  HW  HW  EP  OW  HW  HW  EP  OW  HW  HW  EP  OW  HW  HW  EP  
OW  HW  HW  EP  OW  HW  HW  EP  OW  HW  HW  EP  OW  HW  HW  EP  OW  HW  HW  EP  
OW  HW  HW  EP  OW  HW  HW  EP  OW  HW  HW  EP  OW  HW  HW  EP  OW  HW  HW  EP  
OW  HW  HW  EP  OW  HW  HW  EP  OW  HW  HW  EP  OW  HW  HW  EP  OW  HW  HW  EP  
OW  HW  HW  EP  OW  HW  HW  EP  OW  HW  HW  EP  OW  HW  HW  EP  OW  HW  HW  EP  
OW  HW  HW  EP  OW  HW  HW  EP  OW  HW  HW  EP  OW  HW  HW  EP  OW  HW  HW  EP  
OW  HW  HW  EP  OW  HW  HW  EP  OW  HW  HW  EP  OW  HW  HW  EP  OW  HW  HW  EP  
OW  HW  HW  EP  OW  HW  HW  EP  OW  HW  HW  EP  OW  HW  HW  EP  OW  HW  HW  EP  
OW  HW  HW  EP  OW  HW  HW  EP  OW  HW  HW  EP  OW  HW  HW  EP  OW  HW  HW  EP  
OW  HW  HW  EP  OW  HW  HW  EP  OW  HW  HW  EP  OW  HW  HW  EP  OW  HW  HW  EP  
OW  HW  HW  EP  OW  HW  HW  EP  OW  HW  HW  EP  OW  HW  HW  EP  OW  HW  HW  EP  
OW  HW  HW  EP  OW  HW  HW  EP  OW  HW  HW  EP  OW  HW  HW  EP  OW  HW  HW  EP  
OW  HW  HW  EP  OW  HW  HW  EP  OW  HW  HW  EP  OW  HW  HW  EP  OW  HW  HW  EP  
OW  HW  HW  EP  OW  HW  HW  EP  OW  HW  HW  EP  OW  HW  HW  EP  OW  HW  HW  EP  
OW  HW  HW  EP  OW  HW  HW  EP  OW  HW  HW  EP  OW  HW  HW  EP  OW  HW  HW  EP  
OW  HW  HW  EP  OW  HW  HW  EP  OW  HW  HW  EP  OW  HW  HW  EP  OW  HW  HW  EP  
OW  HW  HW  EP  OW  HW  HW  EP  OW  HW  HW  EP  OW  HW  HW  EP  OW  HW  HW  EP  
OW  HW  HW  EP  OW  HW  HW  EP  OW  HW  HW  EP  OW  HW  HW  EP  OW  HW  HW  EP  
OW  HW  HW  EP  OW  HW  HW  EP  OW  HW  HW  EP  OW  HW  HW  EP  OW  HW  HW  EP  
OW  HW  HW  EP  OW  HW  HW  EP  OW  HW  HW  EP  OW  HW  HW  EP  OW  HW  HW  EP  
OW  HW  HW  EP  OW  HW  HW  EP  OW  HW  HW  EP  OW  HW  HW  EP  OW  HW  HW  EP  
OW  HW  HW  EP  OW  HW  HW  EP  OW  HW  HW  EP  OW  HW  HW  EP  OW  HW  HW  EP  
OW  HW  HW  EP  OW  HW  HW  EP  OW  HW  HW  EP  OW  HW  HW  EP  OW  HW  HW  EP  
OW  HW  HW  EP  OW  HW  HW  EP  OW  HW  HW  EP  OW  HW  HW  EP  OW  HW  HW  EP  
OW  HW  HW  EP  OW  HW  HW  EP  OW  HW  HW  EP  OW  HW  HW  EP  OW  HW  HW  EP  
OW  HW  HW  EP  OW  HW  HW  EP  OW  HW  HW  EP  OW  HW  HW  EP  OW  HW  HW  EP  
OW  HW  HW  EP  OW  HW  HW  EP  OW  HW  HW  EP  OW  HW  HW  EP  OW  HW  HW  EP  
OW  HW  HW  EP  OW  HW  HW  EP  OW  HW  HW  EP  OW  HW  HW  EP  OW  HW  HW  EP  
OW  HW  HW  EP  OW  HW  HW  EP  OW  HW  HW  EP  OW  HW  HW  EP  OW  HW  HW  EP  
OW  HW  HW  EP  OW  HW  HW  EP  OW  HW  HW  EP  OW  HW  HW  EP  OW  HW  HW  EP  
OW  HW  HW  EP  OW  HW  HW  EP  OW  HW  HW  EP  OW  HW  HW  EP  OW  HW  HW  EP  
OW  HW  HW  EP  OW  HW  HW  EP  OW  HW  HW  EP  OW  HW  HW  EP  OW  HW  HW  EP  
OW  HW  HW  EP  OW  HW  HW  EP  OW  HW  HW  EP  OW  HW  HW  EP  OW  HW  HW  EP  
OW  HW  HW  EP  OW  HW  HW  EP  OW  HW  HW  EP  OW  HW  HW  EP  OW  HW  HW  EP  
OW  HW  HW  EP  OW  HW  HW  EP  OW  HW  HW  EP  OW  HW  HW  EP  OW  HW  HW  EP  
OW  HW  HW  EP  OW  HW  HW  EP  OW  HW  HW  EP  OW  HW  HW  EP  OW  HW  HW  EP  
OW  HW  HW  EP  OW  HW  HW  EP  OW  HW  HW  EP  OW  HW  HW  EP  OW  HW  HW  EP  
OW  HW  HW  EP  OW  HW  HW  EP  OW  HW  HW  EP  OW  HW  HW  EP  OW  HW  HW  EP  
OW  HW  HW  EP  OW  HW  HW  EP  OW  HW  HW  EP  OW  HW  HW  EP  OW  HW  HW  EP  
OW  HW  HW  EP  OW  HW  HW  EP  OW  HW  HW  EP  OW  HW  HW  EP  OW  HW  HW  EP  
OW  HW  HW  EP  OW  HW  HW  EP  OW  HW  HW  EP  OW  HW  HW  EP  OW  HW  HW  EP  
OW  HW  HW  EP  OW  HW  HW  EP  OW  HW  HW  EP  OW  HW  HW  EP  OW  HW  HW  EP  
OW  HW  HW  EP  OW  HW  HW  EP  OW  HW  HW  EP  OW  HW  HW  EP  OW  HW  HW  EP  
OW  HW  HW  EP  OW  HW  HW  EP  OW  HW  HW  EP  OW  HW  HW  EP  OW  HW  HW  EP  
OW  HW  HW  EP  OW  HW  HW  EP  OW  HW  HW  EP  OW  HW  HW  EP  OW  HW  HW  EP  
OW  HW  HW  EP  OW  HW  HW  EP  OW  HW  HW  EP  OW  HW  HW  EP  OW  HW  HW  EP  
OW  HW  HW  EP  OW  HW  HW  EP  OW  HW  HW  EP  OW  HW  HW  EP  OW  HW  HW  EP  
OW  HW  HW  EP  OW  HW  HW  EP  OW  HW  HW  EP  OW  HW  HW  EP  OW  HW  HW  EP  
OW  HW  HW  EP  OW  HW  HW  EP  OW  HW  HW  EP  OW  HW  HW  EP  OW  HW  HW  EP  
OW  HW  HW  EP  OW  HW  HW  EP  OW  HW  HW  EP  OW  HW  HW  EP  OW  HW  HW  EP  
OW  HW  HW  EP  OW  HW  HW  EP  OW  HW  HW  EP  OW  HW  HW  EP  OW  HW  HW  EP  
OW  HW  HW  EP  OW  HW  HW  EP  OW  HW  HW  EP  OW  HW  HW  EP  OW  HW  HW  EP  
OW  HW  HW  EP  OW  HW  HW  EP  OW  HW  HW  EP  OW  HW  HW  EP  OW  HW  HW  EP  
OW  HW  HW  EP  OW  HW  HW  EP  OW  HW  HW  EP  OW  HW  HW  EP  OW  HW  HW  EP  
OW  HW  HW  EP  OW  HW  HW  EP  OW  HW  HW  EP  OW  HW  HW  EP  OW  HW  HW  EP  
OW  HW  HW  EP  OW  HW  HW  EP  OW  HW  HW  EP  OW  HW  HW  EP  OW  HW  HW  EP  
OW  HW  HW  EP  OW  HW  HW  EP  OW  HW  HW  EP  OW  HW  HW  EP  OW  HW  HW  EP  
OW  HW  HW  EP  OW  HW  HW  EP  OW  HW  HW  EP  OW  HW  HW  EP  OW  HW  HW  EP  
OW  HW  HW  EP  OW  HW  HW  EP  OW  HW  HW  EP  OW  HW  HW  EP  OW  HW  HW  EP  
OW  HW  HW  EP  OW  HW  HW  EP  OW  HW  HW  EP  OW  HW  HW  EP  OW  HW  HW  EP  
OW  HW  HW  EP  OW  HW  HW  EP  OW  HW  HW  EP  OW  HW  HW  EP  OW  HW  HW  EP  
OW  HW  HW  EP  OW  HW  HW  EP  OW  HW  HW  EP  OW  HW  HW  EP  OW  HW  HW  EP  
OW  HW  HW  EP  OW  HW  HW  EP  OW  HW  HW  EP  OW  HW  HW  EP  OW  HW  HW  EP  
OW  HW  HW  EP  OW  HW  HW  EP  OW  HW  HW  EP  OW  HW  HW  EP  OW  HW  HW  EP  
OW  HW  HW  EP  OW  HW  HW  EP  OW  HW  HW  EP  OW  HW  HW  EP  OW  HW  HW  EP  
OW  HW  HW  EP  OW  HW  HW  EP  OW  HW  HW  EP  OW  HW  HW  EP  OW  HW  HW  EP  
OW  HW  HW  EP  OW  HW  HW  EP  OW  HW  HW  EP  OW  HW  HW  EP  OW  HW  HW  EP  
OW  HW  HW  EP  OW  HW  HW  EP  OW  HW  HW  EP  OW  HW  HW  EP  OW  HW  HW  EP  
OW  HW  HW  EP  OW  HW  HW  EP  OW  HW  HW  EP  OW  HW  HW  EP  OW  HW  HW  EP  
OW  HW  HW  EP  OW  HW  HW  EP  OW  HW  HW  EP  OW  HW  HW  EP  OW  HW  HW  EP  
OW  HW  HW  EP  OW  HW  HW  EP  OW  HW  HW  EP  OW  HW  HW  EP  OW  HW  HW  EP  
OW  HW  HW  EP  OW  HW  HW  EP  OW  HW  HW  EP  OW  HW  HW  EP  OW  HW  HW  EP  
OW  HW  HW  EP  OW  HW  HW  EP  OW  HW  HW  EP  OW  HW  HW  EP  OW  HW  HW  EP  
OW  HW  HW  EP  OW  HW  HW  EP  OW  HW  HW  EP  OW  HW  HW  EP  OW  HW  HW  EP  
OW  HW  HW  EP  OW  HW  HW  EP  OW  HW  HW  EP  OW  HW  HW  EP  OW  HW  HW  EP  
OW  HW  HW  EP  OW  HW  HW  EP  OW  HW  HW  EP  OW  HW  HW  EP  OW  HW  HW  EP  
OW  HW  HW  EP  OW  HW  HW  EP  OW  HW  HW  EP  OW  HW  HW  EP  OW  HW  HW  EP  
OW  HW  HW  EP  OW  HW  HW  EP  OW  HW  HW  EP  OW  HW  HW  EP  OW  HW  HW  EP  
OW  HW  HW  EP  OW  HW  HW  EP  OW  HW  HW  EP  OW  HW  HW  EP  OW  HW  HW  EP  
OW  HW  HW  EP  OW  HW  HW  EP  OW  HW  HW  EP  OW  HW  HW  EP  OW  HW  HW  EP  
OW  HW  HW  EP  OW  HW  HW  EP  OW  HW  HW  EP  OW  HW  HW  EP  OW  HW  HW  EP  
OW  HW  HW  EP  OW  HW  HW  EP  OW  HW  HW  EP  OW  HW  HW  EP  OW  HW  HW  EP  
OW  HW  HW  EP  OW  HW  HW  EP  OW  HW  HW  EP  OW  HW  HW  EP  OW  HW  HW  EP  
OW  HW  HW  EP  OW  HW  HW  EP  OW  HW  HW  EP  OW  HW  HW  EP  OW  HW  HW  EP  
OW  HW  HW  EP  OW  HW  HW  EP  OW  HW  HW  EP  OW  HW  HW  EP  OW  HW  HW  EP  
OW  HW  HW  EP  OW  HW  HW  EP  OW  HW  HW  EP  OW  HW  HW  EP  OW  HW  HW  EP  
OW  HW  HW  EP  OW  HW  HW  EP  OW  HW  HW  EP  OW  HW  HW  EP  OW  HW  HW  EP  
OW  HW  HW  EP  OW  HW  HW  EP  OW  HW  HW  EP  OW  HW  HW  EP  OW  HW  HW  EP  
OW  HW  HW  EP  OW  HW  HW  EP  OW  HW  HW  EP  OW  HW  HW  EP  OW  HW  HW  EP  
OW  HW  HW  EP  OW  HW  HW  EP  OW  HW  HW  EP  OW  HW  HW  EP  OW  HW  HW  EP  
OW  HW  HW  EP  OW  HW  HW  EP  OW  HW  HW  EP  OW  HW  HW  EP  OW  HW  HW  EP  
OW  HW  HW  EP  OW  HW  HW  EP  OW  HW  HW  EP  OW  HW  HW  EP  OW  HW  HW  EP  
OW  HW  HW  EP  OW  HW  HW  EP  OW  HW  HW  EP  OW  HW  HW  EP  OW  HW  HW  EP  
OW  HW  HW  EP  OW  HW  HW  EP  OW  HW  HW  EP  OW  HW  HW  EP  OW  HW  HW  EP  
OW  HW  HW  EP  OW  HW  HW  EP  OW  HW  HW  EP  OW  HW  HW  EP  OW  HW  HW  EP  
OW  HW  HW  EP  OW  HW  HW  EP  OW  HW  HW  EP  OW  HW  HW  EP  OW  HW  HW  EP  
OW  HW  HW  EP  OW  HW  HW  EP  OW  HW  HW  EP  OW  HW  HW  EP  OW  HW  HW  EP  
OW  HW  HW  EP  OW  HW  HW  EP  OW  HW  HW  EP  OW  HW  HW  EP  OW  HW  HW  EP  
OW  HW  HW  EP  OW  HW  HW  EP  OW  HW  HW  EP  OW  HW  HW  EP  OW  HW  HW  EP  
OW  HW  HW  EP  OW  HW  HW  EP  OW  HW  HW  EP  OW  HW  HW  EP  OW  HW  HW  EP  
OW  HW  HW  EP  OW  HW  HW  EP  OW  HW  HW  EP  OW  HW  HW  EP  OW  HW  HW  EP  
OW  HW  HW  EP  OW  HW  HW  EP  OW  HW  HW  EP  OW  HW  HW  EP  OW  HW  HW  EP  
OW  HW  HW  EP  OW  HW  HW  EP  OW  HW  HW  EP  OW  HW  HW  EP  OW  HW  HW  EP  
OW  HW  HW  EP  OW  HW  HW  EP  OW  HW  HW  EP  OW  HW  HW  EP  OW  HW  HW  EP  
OW  HW  HW  EP  OW  HW  HW  EP  OW  HW  HW  EP  OW  HW  HW  EP  OW  HW  HW  EP  
OW  HW  HW  EP  OW  HW  HW  EP  OW  HW  HW  EP  OW  HW  HW  EP  OW  HW  HW  EP  
OW  HW  HW  EP  OW  HW  HW  EP  OW  HW  HW  EP  OW  HW  HW  EP  OW  HW  HW  EP  
OW  HW  HW  EP  OW  HW  HW  EP  OW  HW  HW  EP  OW  HW  HW  EP  OW  HW  HW  EP  
OW  HW  HW  EP  OW  HW  HW  EP  OW  HW  HW  EP  OW  HW  HW  EP  OW  HW  HW  EP  
OW  HW  HW  EP  OW  HW  HW  EP  OW  HW  HW  EP  OW  HW  HW  EP  OW  HW  HW  EP  
OW  HW  HW  EP  OW  HW  HW  EP  OW  HW  HW  EP  OW  HW  HW  EP  OW  HW  HW  EP  
OW  HW  HW  EP  OW  HW  HW  EP  OW  HW  HW  EP  OW  HW  HW  EP  OW  HW  HW  EP  
OW  HW  HW  EP  OW  HW  HW  EP  OW  HW  HW  EP  OW  HW  HW  EP  OW  HW  HW  EP  
OW  HW  HW  EP  OW  HW  HW  EP  OW  HW  HW  EP  OW  HW  HW  EP  OW  HW  HW  EP  
OW  HW  HW  EP  OW  HW  HW  EP  OW  HW  HW  EP  OW  HW  HW  EP  OW  HW  HW  EP  
OW  HW  HW  EP  OW  HW  HW  EP  OW  HW  HW  EP  OW  HW  HW  EP  OW  HW  HW  EP  
OW  HW  HW  EP  OW  HW  HW  EP  OW  HW  HW  EP  OW  HW  HW  EP  OW  HW  HW  EP  
OW  HW  HW  EP  OW  HW  HW  EP  OW  HW  HW  EP  OW  HW  HW  EP  OW  HW  HW  EP  
OW  HW  HW  EP  OW  HW  HW  EP  OW  HW  HW  EP  OW  HW  HW  EP  OW  HW  HW  EP  
OW  HW  HW  EP  OW  HW  HW  EP  OW  HW  HW  EP  OW  HW  HW  EP  OW  HW  HW  EP  
OW  HW  HW  EP  OW  HW  HW  EP  OW  HW  HW  EP  OW  HW  HW  EP  OW  HW  HW  EP  
OW  HW  HW  EP  OW  HW  HW  EP  OW  HW  HW  EP  OW  HW  HW  EP  OW  HW  HW  EP  
OW  HW  HW  EP  OW  HW  HW  EP  OW  HW  HW  EP  OW  HW  HW  EP  OW  HW  HW  EP  
OW  HW  HW  EP  OW  HW  HW  EP  OW  HW  HW  EP  OW  HW  HW  EP  OW  HW  HW  EP  
OW  HW  HW  EP  OW  HW  HW  EP  OW  HW  HW  EP  OW  HW  HW  EP  OW  HW  HW  EP  
OW  HW  HW  EP  OW  HW  HW  EP  OW  HW  HW  EP  OW  HW  HW  EP  OW  HW  HW  EP  
OW  HW  HW  EP  OW  HW  HW  EP  OW  HW  HW  EP  OW  HW  HW  EP  OW  HW  HW  EP  
OW  HW  HW  EP  OW  HW  HW  EP  OW  HW  HW  EP  OW  HW  HW  EP  OW  HW  HW  EP  
OW  HW  HW  EP  OW  HW  HW  EP  OW  HW  HW  EP  OW  HW  HW  EP  OW  HW  HW  EP  
OW  HW  HW  EP  OW  HW  HW  EP  OW  HW  HW  EP  OW  HW  HW  EP  OW  HW  HW  EP  
OW  HW  HW  EP  OW  HW  HW  EP  OW  HW  HW  EP  OW  HW  HW  EP  OW  HW  HW  EP  
OW  HW  HW  EP  OW  HW  HW  EP  OW  HW  HW  EP  OW  HW  HW  EP  OW  HW  HW  EP  
OW  HW  HW  EP  OW  HW  HW  EP  OW  HW  HW  EP  OW  HW  HW  EP  OW  HW  HW  EP  
OW  HW  HW  EP  OW  HW  HW  EP  OW  HW  HW  EP  OW  HW  HW  EP  OW  HW  HW  EP  
OW  HW  HW  EP  OW  HW  HW  EP  OW  HW  HW  EP  OW  HW  HW  EP  OW  HW  HW  EP  
OW  HW  HW  EP  OW  HW  HW  EP  OW  HW  HW  EP  OW  HW  HW  EP  OW  HW  HW  EP  
OW  HW  HW  EP  OW  HW  HW  EP  OW  HW  HW  EP  OW  HW  HW  EP  OW  HW  HW  EP  
OW  HW  HW  EP  OW  HW  HW  EP  OW  HW  HW  EP  OW  HW  HW  EP  OW  HW  HW  EP  
OW  HW  HW  EP  OW  HW  HW  EP  OW  HW  HW  EP  OW  HW  HW  EP  OW  HW  HW  EP  
OW  HW  HW  EP  OW  HW  HW  EP  OW  HW  HW  EP  OW  HW  HW  EP  OW  HW  HW  EP  
OW  HW  HW  EP  OW  HW  HW  EP  OW  HW  HW  EP  OW  HW  HW  EP  OW  HW  HW  EP  
OW  HW  HW  EP  OW  HW  HW  EP  OW  HW  HW  EP  OW  HW  HW  EP  OW  HW  HW  EP  
OW  HW  HW  EP  OW  HW  HW  EP  OW  HW  HW  EP  OW  HW  HW  EP  OW  HW  HW  EP  
OW  HW  HW  EP  OW  HW  HW  EP  OW  HW  HW  EP  OW  HW  HW  EP  OW  HW  HW  EP  
OW  HW  HW  EP  OW  HW  HW  EP  OW  HW  HW  EP  OW  HW  HW  EP  OW  HW  HW  EP  
OW  HW  HW  EP  OW  HW  HW  EP  OW  HW  HW  EP  OW  HW  HW  EP  OW  HW  HW  EP  
OW  HW  HW  EP  OW  HW  HW  EP  OW  HW  HW  EP  OW  HW  HW  EP  OW  HW  HW  EP  
OW  HW  HW  EP  OW  HW  HW  EP  OW  HW  HW  EP  OW  HW  HW  EP  OW  HW  HW  EP  
OW  HW  HW  EP  OW  HW  HW  EP  OW  HW  HW  EP  OW  HW  HW  EP  OW  HW  HW  EP  
OW  HW  HW  EP  OW  HW  HW  EP  OW  HW  HW  EP  OW  HW  HW  EP  OW  HW  HW  EP  
OW  HW  HW  EP  OW  HW  HW  EP  OW  HW  HW  EP  OW  HW  HW  EP  OW  HW  HW  EP  
OW  HW  HW  EP  OW  HW  HW  EP  OW  HW  HW  EP  OW  HW  HW  EP  OW  HW  HW  EP  
OW  HW  HW  EP  OW  HW  HW  EP  OW  HW  HW  EP  OW  HW  HW  EP  OW  HW  HW  EP  
OW  HW  HW  EP  OW  HW  HW  EP  OW  HW  HW  EP  OW  HW  HW  EP  OW  HW  HW  EP  
OW  HW  HW  EP  OW  HW  HW  EP  OW  HW  HW  EP  OW  HW  HW  EP  OW  HW  HW  EP  
OW  HW  HW  EP  OW  HW  HW  EP  OW  HW  HW  EP  OW  HW  HW  EP  OW  HW  HW  EP  
OW  HW  HW  EP  OW  HW  HW  EP  OW  HW  HW  EP  OW  HW  HW  EP  OW  HW  HW  EP  
OW  HW  HW  EP  OW  HW  HW  EP  OW  HW  HW  EP  OW  HW  HW  EP  OW  HW  HW  EP  
OW  HW  HW  EP  OW  HW  HW  EP  OW  HW  HW  EP  OW  HW  HW  EP  OW  HW  HW  EP  
OW  HW  HW  EP  OW  HW  HW  EP  OW  HW  HW  EP  OW  HW  HW  EP  OW  HW  HW  EP  
OW  HW  HW  EP  OW  HW  HW  EP  OW  HW  HW  EP  OW  HW  HW  EP  OW  HW  HW  EP  
OW  HW  HW  EP  OW  HW  HW  EP  OW  HW  HW  EP  OW  HW  HW  EP  OW  HW  HW  EP  
OW  HW  HW  EP  OW  HW  HW  EP  OW  HW  HW  EP  OW  HW  HW  EP  OW  HW  HW  EP  
OW  HW  HW  EP  OW  HW  HW  EP  OW  HW  HW  EP  OW  HW  HW  EP  OW  HW  HW  EP  
OW  HW  HW  EP  OW  HW  HW  EP  OW  HW  HW  EP  OW  HW  HW  EP  OW  HW  HW  EP  
OW  HW  HW  EP  OW  HW  HW  EP  OW  HW  HW  EP  OW  HW  HW  EP  OW  HW  HW  EP  
OW  HW  HW  EP  OW  HW  HW  EP  OW  HW  HW  EP  OW  HW  HW  EP  OW  HW  HW  EP  
OW  HW  HW  EP  OW  HW  HW  EP  OW  HW  HW  EP  OW  HW  HW  EP  OW  HW  HW  EP  
OW  HW  HW  EP  OW  HW  HW  EP  OW  HW  HW  EP  OW  HW  HW  EP  OW  HW  HW  EP  
OW  HW  HW  EP  OW  HW  HW  EP  OW  HW  HW  EP  OW  HW  HW  EP  OW  HW  HW  EP  
OW  HW  HW  EP  OW  HW  HW  EP  OW  HW  HW  EP  OW  HW  HW  EP  OW  HW  HW  EP  
OW  HW  HW  EP  OW  HW  HW  EP  OW  HW  HW  EP  OW  HW  HW  EP  OW  HW  HW  EP  
OW  HW  HW  EP  OW  HW  HW  EP  OW  HW  HW  EP  OW  HW  HW  EP  OW  HW  HW  EP  
OW  HW  HW  EP  OW  HW  HW  EP  OW  HW  HW  EP  OW  HW  HW  EP  OW  HW  HW  EP  
OW  HW  HW  EP  OW  HW  HW  EP  OW  HW  HW  EP  OW  HW  HW  EP  OW  HW  HW  EP  
OW  HW  HW  EP  OW  HW  HW  EP  OW  HW  HW  EP  OW  HW  HW  EP  OW  HW  HW  EP  
OW  HW  HW  EP  OW  HW  HW  EP  OW  HW  HW  EP  OW  HW  HW  EP  OW  HW  HW  EP  
OW  HW  HW  EP  OW  HW  HW  EP  OW  HW  HW  EP  OW  HW  HW  EP  OW  HW  HW  EP  
OW  HW  HW  EP  OW  HW  HW  EP  OW  HW  HW  EP  OW  HW  HW  EP  OW  HW  HW  EP  
OW  HW  HW  EP  OW  HW  HW  EP  OW  HW  HW  EP  OW  HW  HW  EP  OW  HW  HW  EP  
OW  HW  HW  EP  OW  HW  HW  EP  OW  HW  HW  EP  OW  HW  HW  EP  OW  HW  HW  EP  
OW  HW  HW  EP  OW  HW  HW  EP  OW  HW  HW  EP  OW  HW  HW  EP  OW  HW  HW  EP  
OW  HW  HW  EP  OW  HW  HW  EP  OW  HW  HW  EP  OW  HW  HW  EP  OW  HW  HW  EP  
OW  HW  HW  EP  OW  HW  HW  EP  OW  HW  HW  EP  OW  HW  HW  EP  OW  HW  HW  EP  
OW  HW  HW  EP  OW  HW  HW  EP  OW  HW  HW  EP  OW  HW  HW  EP  OW  HW  HW  EP  
OW  HW  HW  EP  OW  HW  HW  EP  OW  HW  HW  EP  OW  HW  HW  EP  OW  HW  HW  EP  
OW  HW  HW  EP  OW  HW  HW  EP  OW  HW  HW  EP  OW  HW  HW  EP  OW  HW  HW  EP  
OW  HW  HW  EP  OW  HW  HW  EP  OW  HW  HW  EP  OW  HW  HW  EP  OW  HW  HW  EP  
OW  HW  HW  EP  OW  HW  HW  EP  OW  HW  HW  EP  OW  HW  HW  EP  OW  HW  HW  EP  
OW  HW  HW  EP  OW  HW  HW  EP  OW  HW  HW  EP  OW  HW  HW  EP  OW  HW  HW  EP  
OW  HW  HW  EP  OW  HW  HW  EP  OW  HW  HW  EP  OW  HW  HW  EP  OW  HW  HW  EP  
OW  HW  HW  EP  OW  HW  HW  EP  OW  HW  HW  EP  OW  HW  HW  EP  OW  HW  HW  EP  
OW  HW  HW  EP  OW  HW  HW  EP  OW  HW  HW  EP  OW  HW  HW  EP  OW  HW  HW  EP  
OW  HW  HW  EP  OW  HW  HW  EP  OW  HW  HW  EP  OW  HW  HW  EP  OW  HW  HW  EP  
OW  HW  HW  EP  OW  HW  HW  EP  OW  HW  HW  EP  OW  HW  HW  EP  OW  HW  HW  EP  
OW  HW  HW  EP  OW  HW  HW  EP  OW  HW  HW  EP  OW  HW  HW  EP  OW  HW  HW  EP  
OW  HW  HW  EP  OW  HW  HW  EP  OW  HW  HW  EP  OW  HW  HW  EP  OW  HW  HW  EP  
OW  HW  HW  EP  OW  HW  HW  EP  OW  HW  HW  EP  OW  HW  HW  EP  OW  HW  HW  EP  
OW  HW  HW  EP  OW  HW  HW  EP  OW  HW  HW  EP  OW  HW  HW  EP  OW  HW  HW  EP  
OW  HW  HW  EP  OW  HW  HW  EP  OW  HW  HW  EP  OW  HW  HW  EP  OW  HW  HW  EP  
OW  HW  HW  EP  OW  HW  HW  EP  OW  HW  HW  EP  OW  HW  HW  EP  OW  HW  HW  EP  
OW  HW  HW  EP  OW  HW  HW  EP  OW  HW  HW  EP  OW  HW  HW  EP  OW  HW  HW  EP  
OW  HW  HW  EP  OW  HW  HW  EP  OW  HW  HW  EP  OW  HW  HW  EP  OW  HW  HW  EP  
OW  HW  HW  EP  OW  HW  HW  EP  OW  HW  HW  EP  OW  HW  HW  EP  OW  HW  HW  EP  
OW  HW  HW  EP  OW  HW  HW  EP  OW  HW  HW  EP  OW  HW  HW  EP  OW  HW  HW  EP  
OW  HW  HW  EP  OW  HW  HW  EP  OW  HW  HW  EP  OW  HW  HW  EP  OW  HW  HW  EP  
OW  HW  HW  EP  OW  HW  HW  EP  OW  HW  HW  EP  OW  HW  HW  EP  OW  HW  HW  EP  
OW  HW  HW  EP  OW  HW  HW  EP  OW  HW  HW  EP  OW  HW  HW  EP  OW  HW  HW  EP  
OW  HW  HW  EP  OW  HW  HW  EP  OW  HW  HW  EP  OW  HW  HW  EP  OW  HW  HW  EP  
OW  HW  HW  EP  OW  HW  HW  EP  OW  HW  HW  EP  OW  HW  HW  EP  OW  HW  HW  EP  
OW  HW  HW  EP  OW  HW  HW  EP  OW  HW  HW  EP  OW  HW  HW  EP  OW  HW  HW  EP  
OW  HW  HW  EP  OW  HW  HW  EP  OW  HW  HW  EP  OW  HW  HW  EP  OW  HW  HW  EP  
OW  HW  HW  EP  OW  HW  HW  EP  OW  HW  HW  EP  OW  HW  HW  EP  OW  HW  HW  EP  
OW  HW  HW  EP  OW  HW  HW  EP  OW  HW  HW  EP  OW  HW  HW  EP  OW  HW  HW  EP  
OW  HW  HW  EP  OW  HW  HW  EP  OW  HW  HW  EP  OW  HW  HW  EP  OW  HW  HW  EP  
OW  HW  HW  EP  OW  HW  HW  EP  OW  HW  HW  EP  OW  HW  HW  EP  OW  HW  HW  EP  
OW  HW  HW  EP  OW  HW  HW  EP  OW  HW  HW  EP  OW  HW  HW  EP  OW  HW  HW  EP  
OW  HW  HW  EP  OW  HW  HW  EP  OW  HW  HW  EP  OW  HW  HW  EP  OW  HW  HW  EP  
OW  HW  HW  EP  OW  HW  HW  EP  OW  HW  HW  EP  OW  HW  HW  EP  OW  HW  HW  EP  
OW  HW  HW  EP  OW  HW  HW  EP  OW  HW  HW  EP  OW  HW  HW  EP  OW  HW  HW  EP  
OW  HW  HW  EP  OW  HW  HW  EP  OW  HW  HW  EP  OW  HW  HW  EP  OW  HW  HW  EP  
OW  HW  HW  EP  OW  HW  HW  EP  OW  HW  HW  EP  OW  HW  HW  EP  OW  HW  HW  EP  
OW  HW  HW  EP  OW  HW  HW  EP  OW  HW  HW  EP  OW  HW  HW  EP  OW  HW  HW  EP  
OW  HW  HW  EP  OW  HW  HW  EP  OW  HW  HW  EP  OW  HW  HW  EP  OW  HW  HW  EP  
OW  HW  HW  EP  OW  HW  HW  EP  OW  HW  HW  EP  OW  HW  HW  EP  OW  HW  HW  EP  
OW  HW  HW  EP  OW  HW  HW  EP  OW  HW  HW  EP  OW  HW  HW  EP  OW  HW  HW  EP  
OW  HW  HW  EP  OW  HW  HW  EP  OW  HW  HW  EP  OW  HW  HW  EP  OW  HW  HW  EP  
OW  HW  HW  EP  OW  HW  HW  EP  OW  HW  HW  EP  OW  HW  HW  EP  OW  HW  HW  EP  
OW  HW  HW  EP  OW  HW  HW  EP  OW  HW  HW  EP  OW  HW  HW  EP  OW  HW  HW  EP  
OW  HW  HW  EP  OW  HW  HW  EP  OW  HW  HW  EP  OW  HW  HW  EP  OW  HW  HW  EP  
OW  HW  HW  EP  OW  HW  HW  EP  OW  HW  HW  EP  OW  HW  HW  EP  OW  HW  HW  EP  
OW  HW  HW  EP  OW  HW  HW  EP  OW  HW  HW  EP  OW  HW  HW  EP  OW  HW  HW  EP  
OW  HW  HW  EP  OW  HW  HW  EP  OW  HW  HW  EP  OW  HW  HW  EP  OW  HW  HW  EP  
OW  HW  HW  EP  OW  HW  HW  EP  OW  HW  HW  EP  OW  HW  HW  EP  OW  HW  HW  EP  
OW  HW  HW  EP  OW  HW  HW  EP  OW  HW  HW  EP  OW  HW  HW  EP  OW  HW  HW  EP  
OW  HW  HW  EP  OW  HW  HW  EP  OW  HW  HW  EP  OW  HW  HW  EP  OW  HW  HW  EP  
OW  HW  HW  EP  OW  HW  HW  EP  OW  HW  HW  EP  OW  HW  HW  EP  OW  HW  HW  EP  
OW  HW  HW  EP  OW  HW  HW  EP  OW  HW  HW  EP  OW  HW  HW  EP  OW  HW  HW  EP  
OW  HW  HW  EP  OW  HW  HW  EP  OW  HW  HW  EP  OW  HW  HW  EP  OW  HW  HW  EP  
OW  HW  HW  EP  OW  HW  HW  EP  OW  HW  HW  EP  OW  HW  HW  EP  OW  HW  HW  EP  
OW  HW  HW  EP  OW  HW  HW  EP  OW  HW  HW  EP  OW  HW  HW  EP  OW  HW  HW  EP  
OW  HW  HW  EP  OW  HW  HW  EP  OW  HW  HW  EP  OW  HW  HW  EP  OW  HW  HW  EP  
OW  HW  HW  EP  OW  HW  HW  EP  OW  HW  HW  EP  OW  HW  HW  EP  OW  HW  HW  EP  
OW  HW  HW  EP  OW  HW  HW  EP  OW  HW  HW  EP  OW  HW  HW  EP  OW  HW  HW  EP  
OW  HW  HW  EP  OW  HW  HW  EP  OW  HW  HW  EP  OW  HW  HW  EP  OW  HW  HW  EP  
OW  HW  HW  EP  OW  HW  HW  EP  OW  HW  HW  EP  OW  HW  HW  EP  OW  HW  HW  EP  
OW  HW  HW  EP  OW  HW  HW  EP  OW  HW  HW  EP  OW  HW  HW  EP  OW  HW  HW  EP  
OW  HW  HW  EP  OW  HW  HW  EP  OW  HW  HW  EP  OW  HW  HW  EP  OW  HW  HW  EP  
OW  HW  HW  EP  OW  HW  HW  EP  OW  HW  HW  EP  OW  HW  HW  EP  OW  HW  HW  EP  
OW  HW  HW  EP  OW  HW  HW  EP  OW  HW  HW  EP  OW  HW  HW  EP  OW  HW  HW  EP  
OW  HW  HW  EP  OW  HW  HW  EP  OW  HW  HW  EP  OW  HW  HW  EP  OW  HW  HW  EP  
OW  HW  HW  EP  OW  HW  HW  EP  OW  HW  HW  EP  OW  HW  HW  EP  OW  HW  HW  EP  
OW  HW  HW  EP  OW  HW  HW  EP  OW  HW  HW  EP  OW  HW  HW  EP  OW  HW  HW  EP  
OW  HW  HW  EP  OW  HW  HW  EP  OW  HW  HW  EP  OW  HW  HW  EP  OW  HW  HW  EP  
OW  HW  HW  EP  OW  HW  HW  EP  OW  HW  HW  EP  OW  HW  HW  EP  OW  HW  HW  EP  
OW  HW  HW  EP  OW  HW  HW  EP  OW  HW  HW  EP  OW  HW  HW  EP  OW  HW  HW  EP  
OW  HW  HW  EP  OW  HW  HW  EP  OW  HW  HW  EP  OW  HW  HW  EP  OW  HW  HW  EP  
OW  HW  HW  EP  OW  HW  HW  EP  OW  HW  HW  EP  OW  HW  HW  EP  OW  HW  HW  EP  
OW  HW  HW  EP  OW  HW  HW  EP  OW  HW  HW  EP  OW  HW  HW  EP  OW  HW  HW  EP  
OW  HW  HW  EP  OW  HW  HW  EP  OW  HW  HW  EP  OW  HW  HW  EP  OW  HW  HW  EP  
OW  HW  HW  EP  OW  HW  HW  EP  OW  HW  HW  EP  OW  HW  HW  EP  OW  HW  HW  EP  
OW  HW  HW  EP  OW  HW  HW  EP  OW  HW  HW  EP  OW  HW  HW  EP  OW  HW  HW  EP  
OW  HW  HW  EP  OW  HW  HW  EP  OW  HW  HW  EP  OW  HW  HW  EP  OW  HW  HW  EP  
OW  HW  HW  EP  OW  HW  HW  EP  OW  HW  HW  EP  OW  HW  HW  EP  OW  HW  HW  EP  
OW  HW  HW  EP  OW  HW  HW  EP  OW  HW  HW  EP  OW  HW  HW  EP  OW  HW  HW  EP  
OW  HW  HW  EP  OW  HW  HW  EP  OW  HW  HW  EP  OW  HW  HW  EP  OW  HW  HW  EP  
OW  HW  HW  EP  OW  HW  HW  EP  OW  HW  HW  EP  OW  HW  HW  EP  OW  HW  HW  EP  
OW  HW  HW  EP  OW  HW  HW  EP  OW  HW  HW  EP  OW  HW  HW  EP  OW  HW  HW  EP  
OW  HW  HW  EP  OW  HW  HW  EP  OW  HW  HW  EP  OW  HW  HW  EP  OW  HW  HW  EP  
OW  HW  HW  EP  OW  HW  HW  EP  OW  HW  HW  EP  OW  HW  HW  EP  OW  HW  HW  EP  
OW  HW  HW  EP  OW  HW  HW  EP  OW  HW  HW  EP  OW  HW  HW  EP  OW  HW  HW  EP  
OW  HW  HW  EP  OW  HW  HW  EP  OW  HW  HW  EP  OW  HW  HW  EP  OW  HW  HW  EP  
OW  HW  HW  EP  OW  HW  HW  EP  OW  HW  HW  EP  OW  HW  HW  EP  OW  HW  HW  EP  
OW  HW  HW  EP  OW  HW  HW  EP  OW  HW  HW  EP  OW  HW  HW  EP  OW  HW  HW  EP  
OW  HW  HW  EP  OW  HW  HW  EP  OW  HW  HW  EP  OW  HW  HW  EP  OW  HW  HW  EP  
OW  HW  HW  EP  OW  HW  HW  EP  OW  HW  HW  EP  OW  HW  HW  EP  OW  HW  HW  EP  
OW  HW  HW  EP  OW  HW  HW  EP  OW  HW  HW  EP  OW  HW  HW  EP  OW  HW  HW  EP  
OW  HW  HW  EP  OW  HW  HW  EP  OW  HW  HW  EP  OW  HW  HW  EP  OW  HW  HW  EP  
OW  HW  HW  EP  OW  HW  HW  EP  OW  HW  HW  EP  OW  HW  HW  EP  OW  HW  HW  EP  
OW  HW  HW  EP  OW  HW  HW  EP  OW  HW  HW  EP  OW  HW  HW  EP  OW  HW  HW  EP  
OW  HW  HW  EP  OW  HW  HW  EP  OW  HW  HW  EP  OW  HW  HW  EP  OW  HW  HW  EP  
OW  HW  HW  EP  OW  HW  HW  EP  OW  HW  HW  EP  OW  HW  HW  EP  OW  HW  HW  EP  
OW  HW  HW  EP  OW  HW  HW  EP  OW  HW  HW  EP  OW  HW  HW  EP  OW  HW  HW  EP  
OW  HW  HW  EP  OW  HW  HW  EP  OW  HW  HW  EP  OW  HW  HW  EP  OW  HW  HW  EP  
OW  HW  HW  EP  OW  HW  HW  EP  OW  HW  HW  EP  OW  HW  HW  EP  OW  HW  HW  EP  
OW  HW  HW  EP  OW  HW  HW  EP  OW  HW  HW  EP  OW  HW  HW  EP  OW  HW  HW  EP  
OW  HW  HW  EP  OW  HW  HW  EP  OW  HW  HW  EP  OW  HW  HW  EP  OW  HW  HW  EP  
OW  HW  HW  EP  OW  HW  HW  EP  OW  HW  HW  EP  OW  HW  HW  EP  OW  HW  HW  EP  
OW  HW  HW  EP  OW  HW  HW  EP  OW  HW  HW  EP  OW  HW  HW  EP  OW  HW  HW  EP  
OW  HW  HW  EP  OW  HW  HW  EP  OW  HW  HW  EP  OW  HW  HW  EP  OW  HW  HW  EP  
OW  HW  HW  EP  OW  HW  HW  EP  OW  HW  HW  EP  OW  HW  HW  EP  OW  HW  HW  EP  
OW  HW  HW  EP  OW  HW  HW  EP  OW  HW  HW  EP  OW  HW  HW  EP  OW  HW  HW  EP  
OW  HW  HW  EP  OW  HW  HW  EP  OW  HW  HW  EP  OW  HW  HW  EP  OW  HW  HW  EP  
OW  HW  HW  EP  OW  HW  HW  EP  OW  HW  HW  EP  OW  HW  HW  EP  OW  HW  HW  EP  
OW  HW  HW  EP  OW  HW  HW  EP  OW  HW  HW  EP  OW  HW  HW  EP  OW  HW  HW  EP  
OW  HW  HW  EP  OW  HW  HW  EP  OW  HW  HW  EP  OW  HW  HW  EP  OW  HW  HW  EP  
OW  HW  HW  EP  OW  HW  HW  EP  OW  HW  HW  EP  OW  HW  HW  EP  OW  HW  HW  EP  
OW  HW  HW  EP  OW  HW  HW  EP  OW  HW  HW  EP  OW  HW  HW  EP  OW  HW  HW  EP  
OW  HW  HW  EP  OW  HW  HW  EP  OW  HW  HW  EP  OW  HW  HW  EP  OW  HW  HW  EP  
OW  HW  HW  EP  OW  HW  HW  EP  OW  HW  HW  EP  OW  HW  HW  EP  OW  HW  HW  EP  
OW  HW  HW  EP  OW  HW  HW  EP  OW  HW  HW  EP  OW  HW  HW  EP  OW  HW  HW  EP  
OW  HW  HW  EP  OW  HW  HW  EP  OW  HW  HW  EP  OW  HW  HW  EP  OW  HW  HW  EP  
OW  HW  HW  EP  OW  HW  HW  EP  OW  HW  HW  EP  OW  HW  HW  EP  OW  HW  HW  EP  
OW  HW  HW  EP  OW  HW  HW  EP  OW  HW  HW  EP  OW  HW  HW  EP  OW  HW  HW  EP  
OW  HW  HW  EP  OW  HW  HW  EP  OW  HW  HW  EP  OW  HW  HW  EP  OW  HW  HW  EP  
OW  HW  HW  EP  OW  HW  HW  EP  OW  HW  HW  EP  OW  HW  HW  EP  OW  HW  HW  EP  
OW  HW  HW  EP  OW  HW  HW  EP  OW  HW  HW  EP  OW  HW  HW  EP  OW  HW  HW  EP  
OW  HW  HW  EP  OW  HW  HW  EP  OW  HW  HW  EP  OW  HW  HW  EP  OW  HW  HW  EP  
OW  HW  HW  EP  OW  HW  HW  EP  OW  HW  HW  EP  OW  HW  HW  EP  OW  HW  HW  EP  
OW  HW  HW  EP  OW  HW  HW  EP  OW  HW  HW  EP  OW  HW  HW  EP  OW  HW  HW  EP  
OW  HW  HW  EP  OW  HW  HW  EP  OW  HW  HW  EP  OW  HW  HW  EP  OW  HW  HW  EP  
OW  HW  HW  EP  OW  HW  HW  EP  OW  HW  HW  EP  OW  HW  HW  EP  OW  HW  HW  EP  
OW  HW  HW  EP  OW  HW  HW  EP  OW  HW  HW  EP  OW  HW  HW  EP  OW  HW  HW  EP  
OW  HW  HW  EP  OW  HW  HW  EP  OW  HW  HW  EP  OW  HW  HW  EP  OW  HW  HW  EP  
OW  HW  HW  EP  OW  HW  HW  EP  OW  HW  HW  EP  OW  HW  HW  EP  OW  HW  HW  EP  
OW  HW  HW  EP  OW  HW  HW  EP  OW  HW  HW  EP  OW  HW  HW  EP  OW  HW  HW  EP  
OW  HW  HW  EP  OW  HW  HW  EP  OW  HW  HW  EP  OW  HW  HW  EP  OW  HW  HW  EP  
OW  HW  HW  EP  OW  HW  HW  EP  OW  HW  HW  EP  OW  HW  HW  EP  OW  HW  HW  EP  
OW  HW  HW  EP  OW  HW  HW  EP  OW  HW  HW  EP  OW  HW  HW  EP  OW  HW  HW  EP  
OW  HW  HW  EP  OW  HW  HW  EP  OW  HW  HW  EP  OW  HW  HW  EP  OW  HW  HW  EP  
OW  HW  HW  EP  OW  HW  HW  EP  OW  HW  HW  EP  OW  HW  HW  EP  OW  HW  HW  EP  
OW  HW  HW  EP  OW  HW  HW  EP  OW  HW  HW  EP  OW  HW  HW  EP  OW  HW  HW  EP  
OW  HW  HW  EP  OW  HW  HW  EP  OW  HW  HW  EP  OW  HW  HW  EP  OW  HW  HW  EP  
OW  HW  HW  EP  OW  HW  HW  EP  OW  HW  HW  EP  OW  HW  HW  EP  OW  HW  HW  EP  
OW  HW  HW  EP  OW  HW  HW  EP  OW  HW  HW  EP  OW  HW  HW  EP  OW  HW  HW  EP  
OW  HW  HW  EP  OW  HW  HW  EP  OW  HW  HW  EP  OW  HW  HW  EP  OW  HW  HW  EP  
OW  HW  HW  EP  OW  HW  HW  EP  OW  HW  HW  EP  OW  HW  HW  EP  OW  HW  HW  EP  
OW  HW  HW  EP  OW  HW  HW  EP  OW  HW  HW  EP  OW  HW  HW  EP  OW  HW  HW  EP  
OW  HW  HW  EP  OW  HW  HW  EP  OW  HW  HW  EP  OW  HW  HW  EP  OW  HW  HW  EP  
OW  HW  HW  EP  OW  HW  HW  EP  OW  HW  HW  EP  OW  HW  HW  EP  OW  HW  HW  EP  
OW  HW  HW  EP  OW  HW  HW  EP  OW  HW  HW  EP  OW  HW  HW  EP  OW  HW  HW  EP  
OW  HW  HW  EP  OW  HW  HW  EP  OW  HW  HW  EP  OW  HW  HW  EP  OW  HW  HW  EP  
OW  HW  HW  EP  OW  HW  HW  EP  OW  HW  HW  EP  OW  HW  HW  EP  OW  HW  HW  EP  
OW  HW  HW  EP  OW  HW  HW  EP  OW  HW  HW  EP  OW  HW  HW  EP  OW  HW  HW  EP  
OW  HW  HW  EP  OW  HW  HW  EP  OW  HW  HW  EP  OW  HW  HW  EP  OW  HW  HW  EP  
OW  HW  HW  EP  OW  HW  HW  EP  OW  HW  HW  EP  OW  HW  HW  EP  OW  HW  HW  EP  
OW  HW  HW  EP  OW  HW  HW  EP  OW  HW  HW  EP  OW  HW  HW  EP  OW  HW  HW  EP  
OW  HW  HW  EP  OW  HW  HW  EP  OW  HW  HW  EP  OW  HW  HW  EP  OW  HW  HW  EP  
OW  HW  HW  EP  OW  HW  HW  EP  OW  HW  HW  EP  OW  HW  HW  EP  OW  HW  HW  EP  
OW  HW  HW  EP  OW  HW  HW  EP  OW  HW  HW  EP  OW  HW  HW  EP  OW  HW  HW  EP  
OW  HW  HW  EP  OW  HW  HW  EP  OW  HW  HW  EP  OW  HW  HW  EP  OW  HW  HW  EP  
OW  HW  HW  EP  OW  HW  HW  EP  OW  HW  HW  EP  OW  HW  HW  EP  OW  HW  HW  EP  
OW  HW  HW  EP  OW  HW  HW  EP  OW  HW  HW  EP  OW  HW  HW  EP  OW  HW  HW  EP  
OW  HW  HW  EP  OW  HW  HW  EP  OW  HW  HW  EP  OW  HW  HW  EP  OW  HW  HW  EP  
OW  HW  HW  EP  OW  HW  HW  EP  OW  HW  HW  EP  OW  HW  HW  EP  OW  HW  HW  EP  
OW  HW  HW  EP  OW  HW  HW  EP  OW  HW  HW  EP  OW  HW  HW  EP  OW  HW  HW  EP  
OW  HW  HW  EP  OW  HW  HW  EP  OW  HW  HW  EP  OW  HW  HW  EP  OW  HW  HW  EP  
OW  HW  HW  EP  OW  HW  HW  EP  OW  HW  HW  EP  OW  HW  HW  EP  OW  HW  HW  EP  
OW  HW  HW  EP  OW  HW  HW  EP  OW  HW  HW  EP  OW  HW  HW  EP  OW  HW  HW  EP  
OW  HW  HW  EP  OW  HW  HW  EP  OW  HW  HW  EP  OW  HW  HW  EP  OW  HW  HW  EP  
OW  HW  HW  EP  OW  HW  HW  EP  OW  HW  HW  EP  OW  HW  HW  EP  OW  HW  HW  EP  
OW  HW  HW  EP  OW  HW  HW  EP  OW  HW  HW  EP  OW  HW  HW  EP  OW  HW  HW  EP  
OW  HW  HW  EP  OW  HW  HW  EP  OW  HW  HW  EP  OW  HW  HW  EP  OW  HW  HW  EP  
OW  HW  HW  EP  OW  HW  HW  EP  OW  HW  HW  EP  OW  HW  HW  EP  OW  HW  HW  EP  
OW  HW  HW  EP  OW  HW  HW  EP  OW  HW  HW  EP  OW  HW  HW  EP  OW  HW  HW  EP  
OW  HW  HW  EP  OW  HW  HW  EP  OW  HW  HW  EP  OW  HW  HW  EP  OW  HW  HW  EP  
OW  HW  HW  EP  OW  HW  HW  EP  OW  HW  HW  EP  OW  HW  HW  EP  OW  HW  HW  EP  
OW  HW  HW  EP  OW  HW  HW  EP  OW  HW  HW  EP  OW  HW  HW  EP  OW  HW  HW  EP  
OW  HW  HW  EP  OW  HW  HW  EP  OW  HW  HW  EP  OW  HW  HW  EP  OW  HW  HW  EP  
OW  HW  HW  EP  OW  HW  HW  EP  OW  HW  HW  EP  OW  HW  HW  EP  OW  HW  HW  EP  
OW  HW  HW  EP  OW  HW  HW  EP  OW  HW  HW  EP  OW  HW  HW  EP  OW  HW  HW  EP  
OW  HW  HW  EP  OW  HW  HW  EP  OW  HW  HW  EP  OW  HW  HW  EP  OW  HW  HW  EP  
OW  HW  HW  EP  OW  HW  HW  EP  OW  HW  HW  EP  OW  HW  HW  EP  OW  HW  HW  EP  
OW  HW  HW  EP  OW  HW  HW  EP  OW  HW  HW  EP  OW  HW  HW  EP  OW  HW  HW  EP  
OW  HW  HW  EP  OW  HW  HW  EP  OW  HW  HW  EP  OW  HW  HW  EP  OW  HW  HW  EP  
OW  HW  HW  EP  OW  HW  HW  EP  OW  HW  HW  EP  OW  HW  HW  EP  OW  HW  HW  EP  
OW  HW  HW  EP  OW  HW  HW  EP  OW  HW  HW  EP  OW  HW  HW  EP  OW  HW  HW  EP  
OW  HW  HW  EP  OW  HW  HW  EP  OW  HW  HW  EP  OW  HW  HW  EP  OW  HW  HW  EP  
OW  HW  HW  EP  OW  HW  HW  EP  OW  HW  HW  EP  OW  HW  HW  EP  OW  HW  HW  EP  
OW  HW  HW  EP  OW  HW  HW  EP  OW  HW  HW  EP  OW  HW  HW  EP  OW  HW  HW  EP  
OW  HW  HW  EP  OW  HW  HW  EP  OW  HW  HW  EP  OW  HW  HW  EP  OW  HW  HW  EP  
OW  HW  HW  EP  OW  HW  HW  EP  OW  HW  HW  EP  OW  HW  HW  EP  OW  HW  HW  EP  
OW  HW  HW  EP  OW  HW  HW  EP  OW  HW  HW  EP  OW  HW  HW  EP  OW  HW  HW  EP  
OW  HW  HW  EP  OW  HW  HW  EP  OW  HW  HW  EP  OW  HW  HW  EP  OW  HW  HW  EP  
OW  HW  HW  EP  OW  HW  HW  EP  OW  HW  HW  EP  OW  HW  HW  EP  OW  HW  HW  EP  
OW  HW  HW  EP  OW  HW  HW  EP  OW  HW  HW  EP  OW  HW  HW  EP  OW  HW  HW  EP  
OW  HW  HW  EP  OW  HW  HW  EP  OW  HW  HW  EP  OW  HW  HW  EP  OW  HW  HW  EP  
OW  HW  HW  EP  OW  HW  HW  EP  OW  HW  HW  EP  OW  HW  HW  EP  OW  HW  HW  EP  
OW  HW  HW  EP  OW  HW  HW  EP  OW  HW  HW  EP  OW  HW  HW  EP  OW  HW  HW  EP  
OW  HW  HW  EP  OW  HW  HW  EP  OW  HW  HW  EP  OW  HW  HW  EP  OW  HW  HW  EP  
OW  HW  HW  EP  OW  HW  HW  EP  OW  HW  HW  EP  OW  HW  HW  EP  OW  HW  HW  EP  
OW  HW  HW  EP  OW  HW  HW  EP  OW  HW  HW  EP  OW  HW  HW  EP  OW  HW  HW  EP  
OW  HW  HW  EP  OW  HW  HW  EP  OW  HW  HW  EP  OW  HW  HW  EP  OW  HW  HW  EP  
OW  HW  HW  EP  OW  HW  HW  EP  OW  HW  HW  EP  OW  HW  HW  EP  OW  HW  HW  EP  
OW  HW  HW  EP  OW  HW  HW  EP  OW  HW  HW  EP  OW  HW  HW  EP  OW  HW  HW  EP  
OW  HW  HW  EP  OW  HW  HW  EP  OW  HW  HW  EP  OW  HW  HW  EP  OW  HW  HW  EP  
OW  HW  HW  EP  OW  HW  HW  EP  OW  HW  HW  EP  OW  HW  HW  EP  OW  HW  HW  EP  
OW  HW  HW  EP  OW  HW  HW  EP  OW  HW  HW  EP  OW  HW  HW  EP  OW  HW  HW  EP  
OW  HW  HW  EP  OW  HW  HW  EP  OW  HW  HW  EP  OW  HW  HW  EP  OW  HW  HW  EP  
OW  HW  HW  EP  OW  HW  HW  EP  OW  HW  HW  EP  OW  HW  HW  EP  OW  HW  HW  EP  
OW  HW  HW  EP  OW  HW  HW  EP  OW  HW  HW  EP  OW  HW  HW  EP  OW  HW  HW  EP  
OW  HW  HW  EP  OW  HW  HW  EP  OW  HW  HW  EP  OW  HW  HW  EP  OW  HW  HW  EP  
OW  HW  HW  EP  OW  HW  HW  EP  OW  HW  HW  EP  OW  HW  HW  EP  OW  HW  HW  EP  
OW  HW  HW  EP  OW  HW  HW  EP  OW  HW  HW  EP  OW  HW  HW  EP  OW  HW  HW  EP  
OW  HW  HW  EP  OW  HW  HW  EP  OW  HW  HW  EP  OW  HW  HW  EP  OW  HW  HW  EP  
OW  HW  HW  EP  OW  HW  HW  EP  OW  HW  HW  EP  OW  HW  HW  EP  OW  HW  HW  EP  
OW  HW  HW  EP  OW  HW  HW  EP  OW  HW  HW  EP  OW  HW  HW  EP  OW  HW  HW  EP  
OW  HW  HW  EP  OW  HW  HW  EP  OW  HW  HW  EP  OW  HW  HW  EP  OW  HW  HW  EP  
OW  HW  HW  EP  OW  HW  HW  EP  OW  HW  HW  EP  OW  HW  HW  EP  OW  HW  HW  EP  
OW  HW  HW  EP  OW  HW  HW  EP  OW  HW  HW  EP  OW  HW  HW  EP  OW  HW  HW  EP  
OW  HW  HW  EP  OW  HW  HW  EP  OW  HW  HW  EP  OW  HW  HW  EP  OW  HW  HW  EP  
OW  HW  HW  EP  OW  HW  HW  EP  OW  HW  HW  EP  OW  HW  HW  EP  OW  HW  HW  EP  
OW  HW  HW  EP  OW  HW  HW  EP  OW  HW  HW  EP  OW  HW  HW  EP  OW  HW  HW  EP  
OW  HW  HW  EP  OW  HW  HW  EP  OW  HW  HW  EP  OW  HW  HW  EP  OW  HW  HW  EP  
OW  HW  HW  EP  OW  HW  HW  EP  OW  HW  HW  EP  OW  HW  HW  EP  OW  HW  HW  EP  
OW  HW  HW  EP  OW  HW  HW  EP  OW  HW  HW  EP  OW  HW  HW  EP  OW  HW  HW  EP  
OW  HW  HW  EP  OW  HW  HW  EP  OW  HW  HW  EP  OW  HW  HW  EP  OW  HW  HW  EP  
OW  HW  HW  EP  OW  HW  HW  EP  OW  HW  HW  EP  OW  HW  HW  EP  OW  HW  HW  EP  
OW  HW  HW  EP  OW  HW  HW  EP  OW  HW  HW  EP  OW  HW  HW  EP  OW  HW  HW  EP  
OW  HW  HW  EP  OW  HW  HW  EP  OW  HW  HW  EP  OW  HW  HW  EP  OW  HW  HW  EP  
OW  HW  HW  EP  OW  HW  HW  EP  OW  HW  HW  EP  OW  HW  HW  EP  OW  HW  HW  EP  
OW  HW  HW  EP  OW  HW  HW  EP  OW  HW  HW  EP  OW  HW  HW  EP  OW  HW  HW  EP  
OW  HW  HW  EP  OW  HW  HW  EP  OW  HW  HW  EP  OW  HW  HW  EP  OW  HW  HW  EP  
OW  HW  HW  EP  OW  HW  HW  EP  OW  HW  HW  EP  OW  HW  HW  EP  OW  HW  HW  EP  
OW  HW  HW  EP  OW  HW  HW  EP  OW  HW  HW  EP  OW  HW  HW  EP  OW  HW  HW  EP  
OW  HW  HW  EP  OW  HW  HW  EP  OW  HW  HW  EP  OW  HW  HW  EP  OW  HW  HW  EP  
OW  HW  HW  EP  OW  HW  HW  EP  OW  HW  HW  EP  OW  HW  HW  EP  OW  HW  HW  EP  
OW  HW  HW  EP  OW  HW  HW  EP  OW  HW  HW  EP  OW  HW  HW  EP  OW  HW  HW  EP  
OW  HW  HW  EP  OW  HW  HW  EP  OW  HW  HW  EP  OW  HW  HW  EP  OW  HW  HW  EP  
OW  HW  HW  EP  OW  HW  HW  EP  OW  HW  HW  EP  OW  HW  HW  EP  OW  HW  HW  EP  
OW  HW  HW  EP  OW  HW  HW  EP  OW  HW  HW  EP  OW  HW  HW  EP  OW  HW  HW  EP  
OW  HW  HW  EP  OW  HW  HW  EP  OW  HW  HW  EP  OW  HW  HW  EP  OW  HW  HW  EP  
OW  HW  HW  EP  OW  HW  HW  EP  OW  HW  HW  EP  OW  HW  HW  EP  OW  HW  HW  EP  
OW  HW  HW  EP  OW  HW  HW  EP  OW  HW  HW  EP  OW  HW  HW  EP  OW  HW  HW  EP  
OW  HW  HW  EP  OW  HW  HW  EP  OW  HW  HW  EP  OW  HW  HW  EP  OW  HW  HW  EP  
OW  HW  HW  EP  OW  HW  HW  EP  OW  HW  HW  EP  OW  HW  HW  EP  OW  HW  HW  EP  
OW  HW  HW  EP  OW  HW  HW  EP  OW  HW  HW  EP  OW  HW  HW  EP  OW  HW  HW  EP  
OW  HW  HW  EP  OW  HW  HW  EP  OW  HW  HW  EP  OW  HW  HW  EP  OW  HW  HW  EP  
OW  HW  HW  EP  OW  HW  HW  EP  OW  HW  HW  EP  OW  HW  HW  EP  OW  HW  HW  EP  
OW  HW  HW  EP  OW  HW  HW  EP  OW  HW  HW  EP  OW  HW  HW  EP  OW  HW  HW  EP  
OW  HW  HW  EP  OW  HW  HW  EP  OW  HW  HW  EP  OW  HW  HW  EP  OW  HW  HW  EP  
OW  HW  HW  EP  OW  HW  HW  EP  OW  HW  HW  EP  OW  HW  HW  EP  OW  HW  HW  EP  
OW  HW  HW  EP  OW  HW  HW  EP  OW  HW  HW  EP  OW  HW  HW  EP  OW  HW  HW  EP  
OW  HW  HW  EP  OW  HW  HW  EP  OW  HW  HW  EP  OW  HW  HW  EP  OW  HW  HW  EP  
OW  HW  HW  EP  OW  HW  HW  EP  OW  HW  HW  EP  OW  HW  HW  EP  OW  HW  HW  EP  
OW  HW  HW  EP  OW  HW  HW  EP  OW  HW  HW  EP  OW  HW  HW  EP  OW  HW  HW  EP  
OW  HW  HW  EP  OW  HW  HW  EP  OW  HW  HW  EP  OW  HW  HW  EP  OW  HW  HW  EP  
OW  HW  HW  EP  OW  HW  HW  EP  OW  HW  HW  EP  OW  HW  HW  EP  OW  HW  HW  EP  
OW  HW  HW  EP  OW  HW  HW  EP  OW  HW  HW  EP  OW  HW  HW  EP  OW  HW  HW  EP  
OW  HW  HW  EP  OW  HW  HW  EP  OW  HW  HW  EP  OW  HW  HW  EP  OW  HW  HW  EP  
OW  HW  HW  EP  OW  HW  HW  EP  OW  HW  HW  EP  OW  HW  HW  EP  OW  HW  HW  EP  
OW  HW  HW  EP  OW  HW  HW  EP  OW  HW  HW  EP  OW  HW  HW  EP  OW  HW  HW  EP  
OW  HW  HW  EP  OW  HW  HW  EP  OW  HW  HW  EP  OW  HW  HW  EP  OW  HW  HW  EP  
OW  HW  HW  EP  OW  HW  HW  EP  OW  HW  HW  EP  OW  HW  HW  EP  OW  HW  HW  EP  
OW  HW  HW  EP  OW  HW  HW  EP  OW  HW  HW  EP  OW  HW  HW  EP  OW  HW  HW  EP  
OW  HW  HW  EP  OW  HW  HW  EP  OW  HW  HW  EP  OW  HW  HW  EP  OW  HW  HW  EP  
OW  HW  HW  EP  OW  HW  HW  EP  OW  HW  HW  EP  OW  HW  HW  EP  OW  HW  HW  EP  
OW  HW  HW  EP  OW  HW  HW  EP  OW  HW  HW  EP  OW  HW  HW  EP  OW  HW  HW  EP  
OW  HW  HW  EP  OW  HW  HW  EP  OW  HW  HW  EP  OW  HW  HW  EP  OW  HW  HW  EP  
OW  HW  HW  EP  OW  HW  HW  EP  OW  HW  HW  EP  OW  HW  HW  EP  OW  HW  HW  EP  
OW  HW  HW  EP  OW  HW  HW  EP  OW  HW  HW  EP  OW  HW  HW  EP  OW  HW  HW  EP  
OW  HW  HW  EP  OW  HW  HW  EP  OW  HW  HW  EP  OW  HW  HW  EP  OW  HW  HW  EP  
OW  HW  HW  EP  OW  HW  HW  EP  OW  HW  HW  EP  OW  HW  HW  EP  OW  HW  HW  EP  
OW  HW  HW  EP  OW  HW  HW  EP  OW  HW  HW  EP  OW  HW  HW  EP  OW  HW  HW  EP  
OW  HW  HW  EP  OW  HW  HW  EP  OW  HW  HW  EP  OW  HW  HW  EP  OW  HW  HW  EP  
OW  HW  HW  EP  OW  HW  HW  EP  OW  HW  HW  EP  OW  HW  HW  EP  OW  HW  HW  EP  
OW  HW  HW  EP  OW  HW  HW  EP  OW  HW  HW  EP  OW  HW  HW  EP  OW  HW  HW  EP  
OW  HW  HW  EP  OW  HW  HW  EP  OW  HW  HW  EP  OW  HW  HW  EP  OW  HW  HW  EP  
OW  HW  HW  EP  OW  HW  HW  EP  OW  HW  HW  EP  OW  HW  HW  EP  OW  HW  HW  EP  
OW  HW  HW  EP  OW  HW  HW  EP  OW  HW  HW  EP  OW  HW  HW  EP  OW  HW  HW  EP  
OW  HW  HW  EP  OW  HW  HW  EP  OW  HW  HW  EP  OW  HW  HW  EP  OW  HW  HW  EP  
OW  HW  HW  EP  OW  HW  HW  EP  OW  HW  HW  EP  OW  HW  HW  EP  OW  HW  HW  EP  
OW  HW  HW  EP  OW  HW  HW  EP  OW  HW  HW  EP  OW  HW  HW  EP  OW  HW  HW  EP  
OW  HW  HW  EP  OW  HW  HW  EP  OW  HW  HW  EP  OW  HW  HW  EP  OW  HW  HW  EP  
OW  HW  HW  EP  OW  HW  HW  EP  OW  HW  HW  EP  OW  HW  HW  EP  OW  HW  HW  EP  
OW  HW  HW  EP  OW  HW  HW  EP  OW  HW  HW  EP  OW  HW  HW  EP  OW  HW  HW  EP  
OW  HW  HW  EP  OW  HW  HW  EP  OW  HW  HW  EP  OW  HW  HW  EP  OW  HW  HW  EP  
OW  HW  HW  EP  OW  HW  HW  EP  OW  HW  HW  EP  OW  HW  HW  EP  OW  HW  HW  EP  
OW  HW  HW  EP  OW  HW  HW  EP  OW  HW  HW  EP  OW  HW  HW  EP  OW  HW  HW  EP  
OW  HW  HW  EP  OW  HW  HW  EP  OW  HW  HW  EP  OW  HW  HW  EP  OW  HW  HW  EP  
OW  HW  HW  EP  OW  HW  HW  EP  OW  HW  HW  EP  OW  HW  HW  EP  OW  HW  HW  EP  
OW  HW  HW  EP  OW  HW  HW  EP  OW  HW  HW  EP  OW  HW  HW  EP  OW  HW  HW  EP  
OW  HW  HW  EP  OW  HW  HW  EP  OW  HW  HW  EP  OW  HW  HW  EP  OW  HW  HW  EP  
OW  HW  HW  EP  OW  HW  HW  EP  OW  HW  HW  EP  OW  HW  HW  EP  OW  HW  HW  EP  
OW  HW  HW  EP  OW  HW  HW  EP  OW  HW  HW  EP  OW  HW  HW  EP  OW  HW  HW  EP  
OW  HW  HW  EP  OW  HW  HW  EP  OW  HW  HW  EP  OW  HW  HW  EP  OW  HW  HW  EP  
OW  HW  HW  EP  OW  HW  HW  EP  OW  HW  HW  EP  OW  HW  HW  EP  OW  HW  HW  EP  
OW  HW  HW  EP  OW  HW  HW  EP  OW  HW  HW  EP  OW  HW  HW  EP  OW  HW  HW  EP  
OW  HW  HW  EP  OW  HW  HW  EP  OW  HW  HW  EP  OW  HW  HW  EP  OW  HW  HW  EP  
OW  HW  HW  EP  OW  HW  HW  EP  OW  HW  HW  EP  OW  HW  HW  EP  OW  HW  HW  EP  
OW  HW  HW  EP  OW  HW  HW  EP  OW  HW  HW  EP  OW  HW  HW  EP  OW  HW  HW  EP  
OW  HW  HW  EP  OW  HW  HW  EP  OW  HW  HW  EP  OW  HW  HW  EP  OW  HW  HW  EP  
OW  HW  HW  EP  OW  HW  HW  EP  OW  HW  HW  EP  OW  HW  HW  EP  OW  HW  HW  EP  
OW  HW  HW  EP  OW  HW  HW  EP  OW  HW  HW  EP  OW  HW  HW  EP  OW  HW  HW  EP  
OW  HW  HW  EP  OW  HW  HW  EP  OW  HW  HW  EP  OW  HW  HW  EP  OW  HW  HW  EP  
OW  HW  HW  EP  OW  HW  HW  EP  OW  HW  HW  EP  OW  HW  HW  EP  OW  HW  HW  EP  
OW  HW  HW  EP  OW  HW  HW  EP  OW  HW  HW  EP  OW  HW  HW  EP  OW  HW  HW  EP  
OW  HW  HW  EP  OW  HW  HW  EP  OW  HW  HW  EP  OW  HW  HW  EP  OW  HW  HW  EP  
OW  HW  HW  EP  OW  HW  HW  EP  OW  HW  HW  EP  OW  HW  HW  EP  OW  HW  HW  EP  
OW  HW  HW  EP  OW  HW  HW  EP  OW  HW  HW  EP  OW  HW  HW  EP  OW  HW  HW  EP  
OW  HW  HW  EP  OW  HW  HW  EP  OW  HW  HW  EP  OW  HW  HW  EP  OW  HW  HW  EP  
OW  HW  HW  EP  OW  HW  HW  EP  OW  HW  HW  EP  OW  HW  HW  EP  OW  HW  HW  EP  
OW  HW  HW  EP  OW  HW  HW  EP  OW  HW  HW  EP  OW  HW  HW  EP  OW  HW  HW  EP  
OW  HW  HW  EP  OW  HW  HW  EP  OW  HW  HW  EP  OW  HW  HW  EP  OW  HW  HW  EP  
OW  HW  HW  EP  OW  HW  HW  EP  OW  HW  HW  EP  OW  HW  HW  EP  OW  HW  HW  EP  
OW  HW  HW  EP  OW  HW  HW  EP  OW  HW  HW  EP  OW  HW  HW  EP  OW  HW  HW  EP  
OW  HW  HW  EP  OW  HW  HW  EP  OW  HW  HW  EP  OW  HW  HW  EP  OW  HW  HW  EP  
OW  HW  HW  EP  OW  HW  HW  EP  OW  HW  HW  EP  OW  HW  HW  EP  OW  HW  HW  EP  
OW  HW  HW  EP  OW  HW  HW  EP  OW  HW  HW  EP  OW  HW  HW  EP  OW  HW  HW  EP  
OW  HW  HW  EP  OW  HW  HW  EP  OW  HW  HW  EP  OW  HW  HW  EP  OW  HW  HW  EP  
OW  HW  HW  EP  OW  HW  HW  EP  OW  HW  HW  EP  OW  HW  HW  EP  OW  HW  HW  EP  
OW  HW  HW  EP  OW  HW  HW  EP  OW  HW  HW  EP  OW  HW  HW  EP  OW  HW  HW  EP  
OW  HW  HW  EP  OW  HW  HW  EP  OW  HW  HW  EP  OW  HW  HW  EP  OW  HW  HW  EP  
OW  HW  HW  EP  OW  HW  HW  EP  OW  HW  HW  EP  OW  HW  HW  EP  OW  HW  HW  EP  
OW  HW  HW  EP  OW  HW  HW  EP  OW  HW  HW  EP  OW  HW  HW  EP  OW  HW  HW  EP  
OW  HW  HW  EP  OW  HW  HW  EP  OW  HW  HW  EP  OW  HW  HW  EP  OW  HW  HW  EP  
OW  HW  HW  EP  OW  HW  HW  EP  OW  HW  HW  EP  OW  HW  HW  EP  OW  HW  HW  EP  
OW  HW  HW  EP  OW  HW  HW  EP  OW  HW  HW  EP  OW  HW  HW  EP  OW  HW  HW  EP  
OW  HW  HW  EP  OW  HW  HW  EP  OW  HW  HW  EP  OW  HW  HW  EP  OW  HW  HW  EP  
OW  HW  HW  EP  OW  HW  HW  EP  OW  HW  HW  EP  OW  HW  HW  EP  OW  HW  HW  EP  
OW  HW  HW  EP  OW  HW  HW  EP  OW  HW  HW  EP  OW  HW  HW  EP  OW  HW  HW  EP  
OW  HW  HW  EP  OW  HW  HW  EP  OW  HW  HW  EP  OW  HW  HW  EP  OW  HW  HW  EP  
OW  HW  HW  EP  OW  HW  HW  EP  OW  HW  HW  EP  OW  HW  HW  EP  OW  HW  HW  EP  
OW  HW  HW  EP  OW  HW  HW  EP  OW  HW  HW  EP  OW  HW  HW  EP  OW  HW  HW  EP  
OW  HW  HW  EP  OW  HW  HW  EP  OW  HW  HW  EP  OW  HW  HW  EP  OW  HW  HW  EP  
OW  HW  HW  EP  OW  HW  HW  EP  OW  HW  HW  EP  OW  HW  HW  EP  OW  HW  HW  EP  
OW  HW  HW  EP  OW  HW  HW  EP  OW  HW  HW  EP  OW  HW  HW  EP  OW  HW  HW  EP  
OW  HW  HW  EP  OW  HW  HW  EP  OW  HW  HW  EP  OW  HW  HW  EP  OW  HW  HW  EP  
OW  HW  HW  EP  OW  HW  HW  EP  OW  HW  HW  EP  OW  HW  HW  EP  OW  HW  HW  EP  
OW  HW  HW  EP  OW  HW  HW  EP  OW  HW  HW  EP  OW  HW  HW  EP  OW  HW  HW  EP  
OW  HW  HW  EP  OW  HW  HW  EP  OW  HW  HW  EP  OW  HW  HW  EP  OW  HW  HW  EP  
OW  HW  HW  EP  OW  HW  HW  EP  OW  HW  HW  EP  OW  HW  HW  EP  OW  HW  HW  EP  
OW  HW  HW  EP  OW  HW  HW  EP  OW  HW  HW  EP  OW  HW  HW  EP  OW  HW  HW  EP  
OW  HW  HW  EP  OW  HW  HW  EP  OW  HW  HW  EP  OW  HW  HW  EP  OW  HW  HW  EP  
OW  HW  HW  EP  OW  HW  HW  EP  OW  HW  HW  EP  OW  HW  HW  EP  OW  HW  HW  EP  
OW  HW  HW  EP  OW  HW  HW  EP  OW  HW  HW  EP  OW  HW  HW  EP  OW  HW  HW  EP  
OW  HW  HW  EP  OW  HW  HW  EP  OW  HW  HW  EP  OW  HW  HW  EP  OW  HW  HW  EP  
OW  HW  HW  EP  OW  HW  HW  EP  OW  HW  HW  EP  OW  HW  HW  EP  OW  HW  HW  EP  
OW  HW  HW  EP  OW  HW  HW  EP  OW  HW  HW  EP  OW  HW  HW  EP  OW  HW  HW  EP  
OW  HW  HW  EP  OW  HW  HW  EP  OW  HW  HW  EP  OW  HW  HW  EP  OW  HW  HW  EP  
OW  HW  HW  EP  OW  HW  HW  EP  OW  HW  HW  EP  OW  HW  HW  EP  OW  HW  HW  EP  
OW  HW  HW  EP  OW  HW  HW  EP  OW  HW  HW  EP  OW  HW  HW  EP  OW  HW  HW  EP  
OW  HW  HW  EP  OW  HW  HW  EP  OW  HW  HW  EP  OW  HW  HW  EP  OW  HW  HW  EP  
OW  HW  HW  EP  OW  HW  HW  EP  OW  HW  HW  EP  OW  HW  HW  EP  OW  HW  HW  EP  
OW  HW  HW  EP  OW  HW  HW  EP  OW  HW  HW  EP  OW  HW  HW  EP  OW  HW  HW  EP  
OW  HW  HW  EP  OW  HW  HW  EP  OW  HW  HW  EP  OW  HW  HW  EP  OW  HW  HW  EP  
OW  HW  HW  EP  OW  HW  HW  EP  OW  HW  HW  EP  OW  HW  HW  EP  OW  HW  HW  EP  
OW  HW  HW  EP  OW  HW  HW  EP  OW  HW  HW  EP  OW  HW  HW  EP  OW  HW  HW  EP  
OW  HW  HW  EP  OW  HW  HW  EP  OW  HW  HW  EP  OW  HW  HW  EP  OW  HW  HW  EP  
OW  HW  HW  EP  OW  HW  HW  EP  OW  HW  HW  EP  OW  HW  HW  EP  OW  HW  HW  EP  
OW  HW  HW  EP  OW  HW  HW  EP  OW  HW  HW  EP  OW  HW  HW  EP  OW  HW  HW  EP  
OW  HW  HW  EP  OW  HW  HW  EP  OW  HW  HW  EP  OW  HW  HW  EP  OW  HW  HW  EP  
OW  HW  HW  EP  OW  HW  HW  EP  OW  HW  HW  EP  OW  HW  HW  EP  OW  HW  HW  EP  
OW  HW  HW  EP  OW  HW  HW  EP  OW  HW  HW  EP  OW  HW  HW  EP  OW  HW  HW  EP  
OW  HW  HW  EP  OW  HW  HW  EP  OW  HW  HW  EP  OW  HW  HW  EP  OW  HW  HW  EP  
OW  HW  HW  EP  OW  HW  HW  EP  OW  HW  HW  EP  OW  HW  HW  EP  OW  HW  HW  EP  
OW  HW  HW  EP  OW  HW  HW  EP  OW  HW  HW  EP  OW  HW  HW  EP  OW  HW  HW  EP  
OW  HW  HW  EP  OW  HW  HW  EP  OW  HW  HW  EP  OW  HW  HW  EP  OW  HW  HW  EP  
OW  HW  HW  EP  OW  HW  HW  EP  OW  HW  HW  EP  OW  HW  HW  EP  OW  HW  HW  EP  
OW  HW  HW  EP  OW  HW  HW  EP  OW  HW  HW  EP  OW  HW  HW  EP  OW  HW  HW  EP  
OW  HW  HW  EP  OW  HW  HW  EP  OW  HW  HW  EP  OW  HW  HW  EP  OW  HW  HW  EP  
OW  HW  HW  EP  OW  HW  HW  EP  OW  HW  HW  EP  OW  HW  HW  EP  OW  HW  HW  EP  
OW  HW  HW  EP  OW  HW  HW  EP  OW  HW  HW  EP  OW  HW  HW  EP  OW  HW  HW  EP  
OW  HW  HW  EP  OW  HW  HW  EP  OW  HW  HW  EP  OW  HW  HW  EP  OW  HW  HW  EP  
OW  HW  HW  EP  OW  HW  HW  EP  OW  HW  HW  EP  OW  HW  HW  EP  OW  HW  HW  EP  
OW  HW  HW  EP  OW  HW  HW  EP  OW  HW  HW  EP  OW  HW  HW  EP  OW  HW  HW  EP  
OW  HW  HW  EP  OW  HW  HW  EP  OW  HW  HW  EP  OW  HW  HW  EP  OW  HW  HW  EP  
OW  HW  HW  EP  OW  HW  HW  EP  OW  HW  HW  EP  OW  HW  HW  EP  OW  HW  HW  EP  
OW  HW  HW  EP  OW  HW  HW  EP  OW  HW  HW  EP  OW  HW  HW  EP  OW  HW  HW  EP  
OW  HW  HW  EP  OW  HW  HW  EP  OW  HW  HW  EP  OW  HW  HW  EP  OW  HW  HW  EP  
OW  HW  HW  EP  OW  HW  HW  EP  OW  HW  HW  EP  OW  HW  HW  EP  OW  HW  HW  EP  
OW  HW  HW  EP  OW  HW  HW  EP  OW  HW  HW  EP  OW  HW  HW  EP  OW  HW  HW  EP  
OW  HW  HW  EP  OW  HW  HW  EP  OW  HW  HW  EP  OW  HW  HW  EP  OW  HW  HW  EP  
OW  HW  HW  EP  OW  HW  HW  EP  OW  HW  HW  EP  OW  HW  HW  EP  OW  HW  HW  EP  
OW  HW  HW  EP  OW  HW  HW  EP  OW  HW  HW  EP  OW  HW  HW  EP  OW  HW  HW  EP  
OW  HW  HW  EP  OW  HW  HW  EP  OW  HW  HW  EP  OW  HW  HW  EP  OW  HW  HW  EP  
OW  HW  HW  EP  OW  HW  HW  EP  OW  HW  HW  EP  OW  HW  HW  EP  OW  HW  HW  EP  
OW  HW  HW  EP  OW  HW  HW  EP  OW  HW  HW  EP  OW  HW  HW  EP  OW  HW  HW  EP  
OW  HW  HW  EP  OW  HW  HW  EP  OW  HW  HW  EP  OW  HW  HW  EP  OW  HW  HW  EP  
OW  HW  HW  EP  OW  HW  HW  EP  OW  HW  HW  EP  OW  HW  HW  EP  OW  HW  HW  EP  
OW  HW  HW  EP  OW  HW  HW  EP  OW  HW  HW  EP  OW  HW  HW  EP  OW  HW  HW  EP  
OW  HW  HW  EP  OW  HW  HW  EP  OW  HW  HW  EP  OW  HW  HW  EP  OW  HW  HW  EP  
OW  HW  HW  EP  OW  HW  HW  EP  OW  HW  HW  EP  OW  HW  HW  EP  OW  HW  HW  EP  
OW  HW  HW  EP  OW  HW  HW  EP  OW  HW  HW  EP  OW  HW  HW  EP  OW  HW  HW  EP  
OW  HW  HW  EP  OW  HW  HW  EP  OW  HW  HW  EP  OW  HW  HW  EP  OW  HW  HW  EP  
OW  HW  HW  EP  OW  HW  HW  EP  OW  HW  HW  EP  OW  HW  HW  EP  OW  HW  HW  EP  
OW  HW  HW  EP  OW  HW  HW  EP  OW  HW  HW  EP  OW  HW  HW  EP  OW  HW  HW  EP  
OW  HW  HW  EP  OW  HW  HW  EP  OW  HW  HW  EP  OW  HW  HW  EP  OW  HW  HW  EP  
OW  HW  HW  EP  OW  HW  HW  EP  OW  HW  HW  EP  OW  HW  HW  EP  OW  HW  HW  EP  
OW  HW  HW  EP  OW  HW  HW  EP  OW  HW  HW  EP  OW  HW  HW  EP  OW  HW  HW  EP  
OW  HW  HW  EP  OW  HW  HW  EP  OW  HW  HW  EP  OW  HW  HW  EP  OW  HW  HW  EP  
OW  HW  HW  EP  OW  HW  HW  EP  OW  HW  HW  EP  OW  HW  HW  EP  OW  HW  HW  EP  
OW  HW  HW  EP  OW  HW  HW  EP  OW  HW  HW  EP  OW  HW  HW  EP  OW  HW  HW  EP  
OW  HW  HW  EP  OW  HW  HW  EP  OW  HW  HW  EP  OW  HW  HW  EP  OW  HW  HW  EP  
OW  HW  HW  EP  OW  HW  HW  EP  OW  HW  HW  EP  OW  HW  HW  EP  OW  HW  HW  EP  
OW  HW  HW  EP  OW  HW  HW  EP  OW  HW  HW  EP  OW  HW  HW  EP  OW  HW  HW  EP  
OW  HW  HW  EP  OW  HW  HW  EP  OW  HW  HW  EP  OW  HW  HW  EP  OW  HW  HW  EP  
OW  HW  HW  EP  OW  HW  HW  EP  OW  HW  HW  EP  OW  HW  HW  EP  OW  HW  HW  EP  
OW  HW  HW  EP  OW  HW  HW  EP  OW  HW  HW  EP  OW  HW  HW  EP  OW  HW  HW  EP  
OW  HW  HW  EP  OW  HW  HW  EP  OW  HW  HW  EP  OW  HW  HW  EP  OW  HW  HW  EP  
OW  HW  HW  EP  OW  HW  HW  EP  OW  HW  HW  EP  OW  HW  HW  EP  OW  HW  HW  EP  
OW  HW  HW  EP  OW  HW  HW  EP  OW  HW  HW  EP  OW  HW  HW  EP  OW  HW  HW  EP  
OW  HW  HW  EP  OW  HW  HW  EP  OW  HW  HW  EP  OW  HW  HW  EP  OW  HW  HW  EP  
OW  HW  HW  EP  OW  HW  HW  EP  OW  HW  HW  EP  OW  HW  HW  EP  OW  HW  HW  EP  
OW  HW  HW  EP  OW  HW  HW  EP  OW  HW  HW  EP  OW  HW  HW  EP  OW  HW  HW  EP  
OW  HW  HW  EP  OW  HW  HW  EP  OW  HW  HW  EP  OW  HW  HW  EP  OW  HW  HW  EP  
OW  HW  HW  EP  OW  HW  HW  EP  OW  HW  HW  EP  OW  HW  HW  EP  OW  HW  HW  EP  
OW  HW  HW  EP  OW  HW  HW  EP  OW  HW  HW  EP  OW  HW  HW  EP  OW  HW  HW  EP  
OW  HW  HW  EP  OW  HW  HW  EP  OW  HW  HW  EP  OW  HW  HW  EP  OW  HW  HW  EP  
OW  HW  HW  EP  OW  HW  HW  EP  OW  HW  HW  EP  OW  HW  HW  EP  OW  HW  HW  EP  
OW  HW  HW  EP  OW  HW  HW  EP  OW  HW  HW  EP  OW  HW  HW  EP  OW  HW  HW  EP  
OW  HW  HW  EP  OW  HW  HW  EP  OW  HW  HW  EP  OW  HW  HW  EP  OW  HW  HW  EP  
OW  HW  HW  EP  OW  HW  HW  EP  OW  HW  HW  EP  OW  HW  HW  EP  OW  HW  HW  EP  
OW  HW  HW  EP  OW  HW  HW  EP  OW  HW  HW  EP  OW  HW  HW  EP  OW  HW  HW  EP  
OW  HW  HW  EP  OW  HW  HW  EP  OW  HW  HW  EP  OW  HW  HW  EP  OW  HW  HW  EP  
OW  HW  HW  EP  OW  HW  HW  EP  OW  HW  HW  EP  OW  HW  HW  EP  OW  HW  HW  EP  
OW  HW  HW  EP  OW  HW  HW  EP  OW  HW  HW  EP  OW  HW  HW  EP  OW  HW  HW  EP  
OW  HW  HW  EP  OW  HW  HW  EP  OW  HW  HW  EP  OW  HW  HW  EP  OW  HW  HW  EP  
OW  HW  HW  EP  OW  HW  HW  EP  OW  HW  HW  EP  OW  HW  HW  EP  OW  HW  HW  EP  
OW  HW  HW  EP  OW  HW  HW  EP  OW  HW  HW  EP  OW  HW  HW  EP  OW  HW  HW  EP  
OW  HW  HW  EP  OW  HW  HW  EP  OW  HW  HW  EP  OW  HW  HW  EP  OW  HW  HW  EP  
OW  HW  HW  EP  OW  HW  HW  EP  OW  HW  HW  EP  OW  HW  HW  EP  OW  HW  HW  EP  
OW  HW  HW  EP  OW  HW  HW  EP  OW  HW  HW  EP  OW  HW  HW  EP  OW  HW  HW  EP  
OW  HW  HW  EP  OW  HW  HW  EP  OW  HW  HW  EP  OW  HW  HW  EP  OW  HW  HW  EP  
OW  HW  HW  EP  OW  HW  HW  EP  OW  HW  HW  EP  OW  HW  HW  EP  OW  HW  HW  EP  
OW  HW  HW  EP  OW  HW  HW  EP  OW  HW  HW  EP  OW  HW  HW  EP  OW  HW  HW  EP  
OW  HW  HW  EP  OW  HW  HW  EP  OW  HW  HW  EP  OW  HW  HW  EP  OW  HW  HW  EP  
OW  HW  HW  EP  OW  HW  HW  EP  OW  HW  HW  EP  OW  HW  HW  EP  OW  HW  HW  EP  
OW  HW  HW  EP  OW  HW  HW  EP  OW  HW  HW  EP  OW  HW  HW  EP  OW  HW  HW  EP  
OW  HW  HW  EP  OW  HW  HW  EP  OW  HW  HW  EP  OW  HW  HW  EP  OW  HW  HW  EP  
OW  HW  HW  EP  OW  HW  HW  EP  OW  HW  HW  EP  OW  HW  HW  EP  OW  HW  HW  EP  
OW  HW  HW  EP  OW  HW  HW  EP  OW  HW  HW  EP  OW  HW  HW  EP  OW  HW  HW  EP  
OW  HW  HW  EP  OW  HW  HW  EP  OW  HW  HW  EP  OW  HW  HW  EP  OW  HW  HW  EP  
OW  HW  HW  EP  OW  HW  HW  EP  OW  HW  HW  EP  OW  HW  HW  EP  OW  HW  HW  EP  
OW  HW  HW  EP  OW  HW  HW  EP  OW  HW  HW  EP  OW  HW  HW  EP  OW  HW  HW  EP  
OW  HW  HW  EP  OW  HW  HW  EP  OW  HW  HW  EP  OW  HW  HW  EP  OW  HW  HW  EP  
OW  HW  HW  EP  OW  HW  HW  EP  OW  HW  HW  EP  OW  HW  HW  EP  OW  HW  HW  EP  
OW  HW  HW  EP  OW  HW  HW  EP  OW  HW  HW  EP  OW  HW  HW  EP  OW  HW  HW  EP  
OW  HW  HW  EP  OW  HW  HW  EP  OW  HW  HW  EP  OW  HW  HW  EP  OW  HW  HW  EP  
OW  HW  HW  EP  OW  HW  HW  EP  OW  HW  HW  EP  OW  HW  HW  EP  OW  HW  HW  EP  
OW  HW  HW  EP  OW  HW  HW  EP  OW  HW  HW  EP  OW  HW  HW  EP  OW  HW  HW  EP  
OW  HW  HW  EP  OW  HW  HW  EP  OW  HW  HW  EP  OW  HW  HW  EP  OW  HW  HW  EP  
OW  HW  HW  EP  OW  HW  HW  EP  OW  HW  HW  EP  OW  HW  HW  EP  OW  HW  HW  EP  
OW  HW  HW  EP  OW  HW  HW  EP  OW  HW  HW  EP  OW  HW  HW  EP  OW  HW  HW  EP  
OW  HW  HW  EP  OW  HW  HW  EP  OW  HW  HW  EP  OW  HW  HW  EP  OW  HW  HW  EP  
OW  HW  HW  EP  OW  HW  HW  EP  OW  HW  HW  EP  OW  HW  HW  EP  OW  HW  HW  EP  
OW  HW  HW  EP  OW  HW  HW  EP  OW  HW  HW  EP  OW  HW  HW  EP  OW  HW  HW  EP  
OW  HW  HW  EP  OW  HW  HW  EP  OW  HW  HW  EP  OW  HW  HW  EP  OW  HW  HW  EP  
OW  HW  HW  EP  OW  HW  HW  EP  OW  HW  HW  EP  OW  HW  HW  EP  OW  HW  HW  EP  
OW  HW  HW  EP  OW  HW  HW  EP  OW  HW  HW  EP  OW  HW  HW  EP  OW  HW  HW  EP  
OW  HW  HW  EP  OW  HW  HW  EP  OW  HW  HW  EP  OW  HW  HW  EP  OW  HW  HW  EP  
OW  HW  HW  EP  OW  HW  HW  EP  OW  HW  HW  EP  OW  HW  HW  EP  OW  HW  HW  EP  
OW  HW  HW  EP  OW  HW  HW  EP  OW  HW  HW  EP  OW  HW  HW  EP  OW  HW  HW  EP  
OW  HW  HW  EP  OW  HW  HW  EP  OW  HW  HW  EP  OW  HW  HW  EP  OW  HW  HW  EP  
OW  HW  HW  EP  OW  HW  HW  EP  OW  HW  HW  EP  OW  HW  HW  EP  OW  HW  HW  EP  
OW  HW  HW  EP  OW  HW  HW  EP  OW  HW  HW  EP  OW  HW  HW  EP  OW  HW  HW  EP  
OW  HW  HW  EP  OW  HW  HW  EP  OW  HW  HW  EP  OW  HW  HW  EP  OW  HW  HW  EP  
OW  HW  HW  EP  OW  HW  HW  EP  OW  HW  HW  EP  OW  HW  HW  EP  OW  HW  HW  EP  
OW  HW  HW  EP  OW  HW  HW  EP  OW  HW  HW  EP  OW  HW  HW  EP  OW  HW  HW  EP  
OW  HW  HW  EP  OW  HW  HW  EP  OW  HW  HW  EP  OW  HW  HW  EP  OW  HW  HW  EP  
OW  HW  HW  EP  OW  HW  HW  EP  OW  HW  HW  EP  OW  HW  HW  EP  OW  HW  HW  EP  
OW  HW  HW  EP  OW  HW  HW  EP  OW  HW  HW  EP  OW  HW  HW  EP  OW  HW  HW  EP  
OW  HW  HW  EP  OW  HW  HW  EP  OW  HW  HW  EP  OW  HW  HW  EP  OW  HW  HW  EP  
OW  HW  HW  EP  OW  HW  HW  EP  OW  HW  HW  EP  OW  HW  HW  EP  OW  HW  HW  EP  
OW  HW  HW  EP  OW  HW  HW  EP  OW  HW  HW  EP  OW  HW  HW  EP  OW  HW  HW  EP  
OW  HW  HW  EP  OW  HW  HW  EP  OW  HW  HW  EP  OW  HW  HW  EP  OW  HW  HW  EP  
OW  HW  HW  EP  OW  HW  HW  EP  OW  HW  HW  EP  OW  HW  HW  EP  OW  HW  HW  EP  
OW  HW  HW  EP  OW  HW  HW  EP  OW  HW  HW  EP  OW  HW  HW  EP  OW  HW  HW  EP  
OW  HW  HW  EP  OW  HW  HW  EP  OW  HW  HW  EP  OW  HW  HW  EP  OW  HW  HW  EP  
OW  HW  HW  EP  OW  HW  HW  EP  OW  HW  HW  EP  OW  HW  HW  EP  OW  HW  HW  EP  
OW  HW  HW  EP  OW  HW  HW  EP  OW  HW  HW  EP  OW  HW  HW  EP  OW  HW  HW  EP  
OW  HW  HW  EP  OW  HW  HW  EP  OW  HW  HW  EP  OW  HW  HW  EP  OW  HW  HW  EP  
OW  HW  HW  EP  OW  HW  HW  EP  OW  HW  HW  EP  OW  HW  HW  EP  OW  HW  HW  EP  
OW  HW  HW  EP  OW  HW  HW  EP  OW  HW  HW  EP  OW  HW  HW  EP  OW  HW  HW  EP  
OW  HW  HW  EP  OW  HW  HW  EP  OW  HW  HW  EP  OW  HW  HW  EP  OW  HW  HW  EP  
OW  HW  HW  EP  OW  HW  HW  EP  OW  HW  HW  EP  OW  HW  HW  EP  OW  HW  HW  EP  
OW  HW  HW  EP  OW  HW  HW  EP  OW  HW  HW  EP  OW  HW  HW  EP  OW  HW  HW  EP  
OW  HW  HW  EP  OW  HW  HW  EP  OW  HW  HW  EP  OW  HW  HW  EP  OW  HW  HW  EP  
OW  HW  HW  EP  OW  HW  HW  EP  OW  HW  HW  EP  OW  HW  HW  EP  OW  HW  HW  EP  
OW  HW  HW  EP  OW  HW  HW  EP  OW  HW  HW  EP  OW  HW  HW  EP  OW  HW  HW  EP  
OW  HW  HW  EP  OW  HW  HW  EP  OW  HW  HW  EP  OW  HW  HW  EP  OW  HW  HW  EP  
OW  HW  HW  EP  OW  HW  HW  EP  OW  HW  HW  EP  OW  HW  HW  EP  OW  HW  HW  EP  
OW  HW  HW  EP  OW  HW  HW  EP  OW  HW  HW  EP  OW  HW  HW  EP  OW  HW  HW  EP  
OW  HW  HW  EP  OW  HW  HW  EP  OW  HW  HW  EP  OW  HW  HW  EP  OW  HW  HW  EP  
OW  HW  HW  EP  OW  HW  HW  EP  OW  HW  HW  EP  OW  HW  HW  EP  OW  HW  HW  EP  
OW  HW  HW  EP  OW  HW  HW  EP  OW  HW  HW  EP  OW  HW  HW  EP  OW  HW  HW  EP  
OW  HW  HW  EP  OW  HW  HW  EP  OW  HW  HW  EP  OW  HW  HW  EP  OW  HW  HW  EP  
OW  HW  HW  EP  OW  HW  HW  EP  OW  HW  HW  EP  OW  HW  HW  EP  OW  HW  HW  EP  
OW  HW  HW  EP  OW  HW  HW  EP  OW  HW  HW  EP  OW  HW  HW  EP  OW  HW  HW  EP  
OW  HW  HW  EP  OW  HW  HW  EP  OW  HW  HW  EP  OW  HW  HW  EP  OW  HW  HW  EP  
OW  HW  HW  EP  OW  HW  HW  EP  OW  HW  HW  EP  OW  HW  HW  EP  OW  HW  HW  EP  
OW  HW  HW  EP  OW  HW  HW  EP  OW  HW  HW  EP  OW  HW  HW  EP  OW  HW  HW  EP  
OW  HW  HW  EP  OW  HW  HW  EP  OW  HW  HW  EP  OW  HW  HW  EP  OW  HW  HW  EP  
OW  HW  HW  EP  OW  HW  HW  EP  OW  HW  HW  EP  OW  HW  HW  EP  OW  HW  HW  EP  
OW  HW  HW  EP  OW  HW  HW  EP  OW  HW  HW  EP  OW  HW  HW  EP  OW  HW  HW  EP  
OW  HW  HW  EP  OW  HW  HW  EP  OW  HW  HW  EP  OW  HW  HW  EP  OW  HW  HW  EP  
OW  HW  HW  EP  OW  HW  HW  EP  OW  HW  HW  EP  OW  HW  HW  EP  OW  HW  HW  EP  
OW  HW  HW  EP  OW  HW  HW  EP  OW  HW  HW  EP  OW  HW  HW  EP  OW  HW  HW  EP  
OW  HW  HW  EP  OW  HW  HW  EP  OW  HW  HW  EP  OW  HW  HW  EP  OW  HW  HW  EP  
OW  HW  HW  EP  OW  HW  HW  EP  OW  HW  HW  EP  OW  HW  HW  EP  OW  HW  HW  EP  
OW  HW  HW  EP  OW  HW  HW  EP  OW  HW  HW  EP  OW  HW  HW  EP  OW  HW  HW  EP  
OW  HW  HW  EP  OW  HW  HW  EP  OW  HW  HW  EP  OW  HW  HW  EP  OW  HW  HW  EP  
OW  HW  HW  EP  OW  HW  HW  EP  OW  HW  HW  EP  OW  HW  HW  EP  OW  HW  HW  EP  
OW  HW  HW  EP  OW  HW  HW  EP  OW  HW  HW  EP  OW  HW  HW  EP  OW  HW  HW  EP  
OW  HW  HW  EP  OW  HW  HW  EP  OW  HW  HW  EP  OW  HW  HW  EP  OW  HW  HW  EP  
OW  HW  HW  EP  OW  HW  HW  EP  OW  HW  HW  EP  OW  HW  HW  EP  OW  HW  HW  EP  
OW  HW  HW  EP  OW  HW  HW  EP  OW  HW  HW  EP  OW  HW  HW  EP  OW  HW  HW  EP  
OW  HW  HW  EP  OW  HW  HW  EP  OW  HW  HW  EP  OW  HW  HW  EP  OW  HW  HW  EP  
OW  HW  HW  EP  OW  HW  HW  EP  OW  HW  HW  EP  OW  HW  HW  EP  OW  HW  HW  EP  
OW  HW  HW  EP  OW  HW  HW  EP  OW  HW  HW  EP  OW  HW  HW  EP  OW  HW  HW  EP  
OW  HW  HW  EP  OW  HW  HW  EP  OW  HW  HW  EP  OW  HW  HW  EP  OW  HW  HW  EP  
OW  HW  HW  EP  OW  HW  HW  EP  OW  HW  HW  EP  OW  HW  HW  EP  OW  HW  HW  EP  
OW  HW  HW  EP  OW  HW  HW  EP  OW  HW  HW  EP  OW  HW  HW  EP  OW  HW  HW  EP  
OW  HW  HW  EP  OW  HW  HW  EP  OW  HW  HW  EP  OW  HW  HW  EP  OW  HW  HW  EP  
OW  HW  HW  EP  OW  HW  HW  EP  OW  HW  HW  EP  OW  HW  HW  EP  OW  HW  HW  EP  
OW  HW  HW  EP  OW  HW  HW  EP  OW  HW  HW  EP  OW  HW  HW  EP  OW  HW  HW  EP  
OW  HW  HW  EP  OW  HW  HW  EP  OW  HW  HW  EP  OW  HW  HW  EP  OW  HW  HW  EP  
OW  HW  HW  EP  OW  HW  HW  EP  OW  HW  HW  EP  OW  HW  HW  EP  OW  HW  HW  EP  
OW  HW  HW  EP  OW  HW  HW  EP  OW  HW  HW  EP  OW  HW  HW  EP  OW  HW  HW  EP  
OW  HW  HW  EP  OW  HW  HW  EP  OW  HW  HW  EP  OW  HW  HW  EP  OW  HW  HW  EP  
OW  HW  HW  EP  OW  HW  HW  EP  OW  HW  HW  EP  OW  HW  HW  EP  OW  HW  HW  EP  
OW  HW  HW  EP  OW  HW  HW  EP  OW  HW  HW  EP  OW  HW  HW  EP  OW  HW  HW  EP  
OW  HW  HW  EP  OW  HW  HW  EP  OW  HW  HW  EP  OW  HW  HW  EP  OW  HW  HW  EP  
OW  HW  HW  EP  OW  HW  HW  EP  OW  HW  HW  EP  OW  HW  HW  EP  OW  HW  HW  EP  
OW  HW  HW  EP  OW  HW  HW  EP  OW  HW  HW  EP  OW  HW  HW  EP  OW  HW  HW  EP  
OW  HW  HW  EP  OW  HW  HW  EP  OW  HW  HW  EP  OW  HW  HW  EP  OW  HW  HW  EP  
OW  HW  HW  EP  OW  HW  HW  EP  OW  HW  HW  EP  OW  HW  HW  EP  OW  HW  HW  EP  
OW  HW  HW  EP  OW  HW  HW  EP  OW  HW  HW  EP  OW  HW  HW  EP  OW  HW  HW  EP  
OW  HW  HW  EP  OW  HW  HW  EP  OW  HW  HW  EP  OW  HW  HW  EP  OW  HW  HW  EP  
OW  HW  HW  EP  OW  HW  HW  EP  OW  HW  HW  EP  OW  HW  HW  EP  OW  HW  HW  EP  
OW  HW  HW  EP  OW  HW  HW  EP  OW  HW  HW  EP  OW  HW  HW  EP  OW  HW  HW  EP  
OW  HW  HW  EP  OW  HW  HW  EP  OW  HW  HW  EP  OW  HW  HW  EP  OW  HW  HW  EP  
OW  HW  HW  EP  OW  HW  HW  EP  OW  HW  HW  EP  OW  HW  HW  EP  OW  HW  HW  EP  
OW  HW  HW  EP  OW  HW  HW  EP  OW  HW  HW  EP  OW  HW  HW  EP  OW  HW  HW  EP  
OW  HW  HW  EP  OW  HW  HW  EP  OW  HW  HW  EP  OW  HW  HW  EP  OW  HW  HW  EP  
OW  HW  HW  EP  OW  HW  HW  EP  OW  HW  HW  EP  OW  HW  HW  EP  OW  HW  HW  EP  
OW  HW  HW  EP  OW  HW  HW  EP  OW  HW  HW  EP  OW  HW  HW  EP  OW  HW  HW  EP  
OW  HW  HW  EP  OW  HW  HW  EP  OW  HW  HW  EP  OW  HW  HW  EP  OW  HW  HW  EP  
OW  HW  HW  EP  OW  HW  HW  EP  OW  HW  HW  EP  OW  HW  HW  EP  OW  HW  HW  EP  
OW  HW  HW  EP  OW  HW  HW  EP  OW  HW  HW  EP  OW  HW  HW  EP  OW  HW  HW  EP  
OW  HW  HW  EP  OW  HW  HW  EP  OW  HW  HW  EP  OW  HW  HW  EP  OW  HW  HW  EP  
OW  HW  HW  EP  OW  HW  HW  EP  OW  HW  HW  EP  OW  HW  HW  EP  OW  HW  HW  EP  
OW  HW  HW  EP  OW  HW  HW  EP  OW  HW  HW  EP  OW  HW  HW  EP  OW  HW  HW  EP  
OW  HW  HW  EP  OW  HW  HW  EP  OW  HW  HW  EP  OW  HW  HW  EP  OW  HW  HW  EP  
OW  HW  HW  EP  OW  HW  HW  EP  OW  HW  HW  EP  OW  HW  HW  EP  OW  HW  HW  EP  
OW  HW  HW  EP  OW  HW  HW  EP  OW  HW  HW  EP  OW  HW  HW  EP  OW  HW  HW  EP  
OW  HW  HW  EP  OW  HW  HW  EP  OW  HW  HW  EP  OW  HW  HW  EP  OW  HW  HW  EP  
OW  HW  HW  EP  OW  HW  HW  EP  OW  HW  HW  EP  OW  HW  HW  EP  OW  HW  HW  EP  
OW  HW  HW  EP  OW  HW  HW  EP  OW  HW  HW  EP  OW  HW  HW  EP  OW  HW  HW  EP  
OW  HW  HW  EP  OW  HW  HW  EP  OW  HW  HW  EP  OW  HW  HW  EP  OW  HW  HW  EP  
OW  HW  HW  EP  OW  HW  HW  EP  OW  HW  HW  EP  OW  HW  HW  EP  OW  HW  HW  EP  
OW  HW  HW  EP  OW  HW  HW  EP  OW  HW  HW  EP  OW  HW  HW  EP  OW  HW  HW  EP  
OW  HW  HW  EP  OW  HW  HW  EP  OW  HW  HW  EP  OW  HW  HW  EP  OW  HW  HW  EP  
OW  HW  HW  EP  OW  HW  HW  EP  OW  HW  HW  EP  OW  HW  HW  EP  OW  HW  HW  EP  
OW  HW  HW  EP  OW  HW  HW  EP  OW  HW  HW  EP  OW  HW  HW  EP  OW  HW  HW  EP  
OW  HW  HW  EP  OW  HW  HW  EP  OW  HW  HW  EP  OW  HW  HW  EP  OW  HW  HW  EP  
OW  HW  HW  EP  OW  HW  HW  EP  OW  HW  HW  EP  OW  HW  HW  EP  OW  HW  HW  EP  
OW  HW  HW  EP  OW  HW  HW  EP  OW  HW  HW  EP  OW  HW  HW  EP  OW  HW  HW  EP  
OW  HW  HW  EP  OW  HW  HW  EP  OW  HW  HW  EP  OW  HW  HW  EP  OW  HW  HW  EP  
OW  HW  HW  EP  OW  HW  HW  EP  OW  HW  HW  EP  OW  HW  HW  EP  OW  HW  HW  EP  
OW  HW  HW  EP  OW  HW  HW  EP  OW  HW  HW  EP  OW  HW  HW  EP  OW  HW  HW  EP  
OW  HW  HW  EP  OW  HW  HW  EP  OW  HW  HW  EP  OW  HW  HW  EP  OW  HW  HW  EP  
OW  HW  HW  EP  OW  HW  HW  EP  OW  HW  HW  EP  OW  HW  HW  EP  OW  HW  HW  EP  
OW  HW  HW  EP  OW  HW  HW  EP  OW  HW  HW  EP  OW  HW  HW  EP  OW  HW  HW  EP  
OW  HW  HW  EP  OW  HW  HW  EP  OW  HW  HW  EP  OW  HW  HW  EP  OW  HW  HW  EP  
OW  HW  HW  EP  OW  HW  HW  EP  OW  HW  HW  EP  OW  HW  HW  EP  OW  HW  HW  EP  
OW  HW  HW  EP  OW  HW  HW  EP  OW  HW  HW  EP  OW  HW  HW  EP  OW  HW  HW  EP  
OW  HW  HW  EP  OW  HW  HW  EP  OW  HW  HW  EP  OW  HW  HW  EP  OW  HW  HW  EP  
OW  HW  HW  EP  OW  HW  HW  EP  OW  HW  HW  EP  OW  HW  HW  EP  OW  HW  HW  EP  
OW  HW  HW  EP  OW  HW  HW  EP  OW  HW  HW  EP  OW  HW  HW  EP  OW  HW  HW  EP  
OW  HW  HW  EP  OW  HW  HW  EP  OW  HW  HW  EP  OW  HW  HW  EP  OW  HW  HW  EP  
OW  HW  HW  EP  OW  HW  HW  EP  OW  HW  HW  EP  OW  HW  HW  EP  OW  HW  HW  EP  
OW  HW  HW  EP  OW  HW  HW  EP  OW  HW  HW  EP  OW  HW  HW  EP  OW  HW  HW  EP  
OW  HW  HW  EP  OW  HW  HW  EP  OW  HW  HW  EP  OW  HW  HW  EP  OW  HW  HW  EP  
OW  HW  HW  EP  OW  HW  HW  EP  OW  HW  HW  EP  OW  HW  HW  EP  OW  HW  HW  EP  
OW  HW  HW  EP  OW  HW  HW  EP  OW  HW  HW  EP  OW  HW  HW  EP  OW  HW  HW  EP  
OW  HW  HW  EP  OW  HW  HW  EP  OW  HW  HW  EP  OW  HW  HW  EP  OW  HW  HW  EP  
OW  HW  HW  EP  OW  HW  HW  EP  OW  HW  HW  EP  OW  HW  HW  EP  OW  HW  HW  EP  
OW  HW  HW  EP  OW  HW  HW  EP  OW  HW  HW  EP  OW  HW  HW  EP  OW  HW  HW  EP  
OW  HW  HW  EP  OW  HW  HW  EP  OW  HW  HW  EP  OW  HW  HW  EP  OW  HW  HW  EP  
OW  HW  HW  EP  OW  HW  HW  EP  OW  HW  HW  EP  OW  HW  HW  EP  OW  HW  HW  EP  
OW  HW  HW  EP  OW  HW  HW  EP  OW  HW  HW  EP  OW  HW  HW  EP  OW  HW  HW  EP  
OW  HW  HW  EP  OW  HW  HW  EP  OW  HW  HW  EP  OW  HW  HW  EP  OW  HW  HW  EP  
OW  HW  HW  EP  OW  HW  HW  EP  OW  HW  HW  EP  OW  HW  HW  EP  OW  HW  HW  EP  
OW  HW  HW  EP  OW  HW  HW  EP  OW  HW  HW  EP  OW  HW  HW  EP  OW  HW  HW  EP  
OW  HW  HW  EP  OW  HW  HW  EP  OW  HW  HW  EP  OW  HW  HW  EP  OW  HW  HW  EP  
OW  HW  HW  EP  OW  HW  HW  EP  OW  HW  HW  EP  OW  HW  HW  EP  OW  HW  HW  EP  
OW  HW  HW  EP  OW  HW  HW  EP  OW  HW  HW  EP  OW  HW  HW  EP  OW  HW  HW  EP  
OW  HW  HW  EP  OW  HW  HW  EP  OW  HW  HW  EP  OW  HW  HW  EP  OW  HW  HW  EP  
OW  HW  HW  EP  OW  HW  HW  EP  OW  HW  HW  EP  OW  HW  HW  EP  OW  HW  HW  EP  
OW  HW  HW  EP  OW  HW  HW  EP  OW  HW  HW  EP  OW  HW  HW  EP  OW  HW  HW  EP  
OW  HW  HW  EP  OW  HW  HW  EP  OW  HW  HW  EP  OW  HW  HW  EP  OW  HW  HW  EP  
OW  HW  HW  EP  OW  HW  HW  EP  OW  HW  HW  EP  OW  HW  HW  EP  OW  HW  HW  EP  
OW  HW  HW  EP  OW  HW  HW  EP  OW  HW  HW  EP  OW  HW  HW  EP  OW  HW  HW  EP  
OW  HW  HW  EP  OW  HW  HW  EP  OW  HW  HW  EP  OW  HW  HW  EP  OW  HW  HW  EP  
OW  HW  HW  EP  OW  HW  HW  EP  OW  HW  HW  EP  OW  HW  HW  EP  OW  HW  HW  EP  
OW  HW  HW  EP  OW  HW  HW  EP  OW  HW  HW  EP  OW  HW  HW  EP  OW  HW  HW  EP  
OW  HW  HW  EP  OW  HW  HW  EP  OW  HW  HW  EP  OW  HW  HW  EP  OW  HW  HW  EP  
OW  HW  HW  EP  OW  HW  HW  EP  OW  HW  HW  EP  OW  HW  HW  EP  OW  HW  HW  EP  
OW  HW  HW  EP  OW  HW  HW  EP  OW  HW  HW  EP  OW  HW  HW  EP  OW  HW  HW  EP  
OW  HW  HW  EP  OW  HW  HW  EP  OW  HW  HW  EP  OW  HW  HW  EP  OW  HW  HW  EP  
OW  HW  HW  EP  OW  HW  HW  EP  OW  HW  HW  EP  OW  HW  HW  EP  OW  HW  HW  EP  
OW  HW  HW  EP  OW  HW  HW  EP  OW  HW  HW  EP  OW  HW  HW  EP  OW  HW  HW  EP  
OW  HW  HW  EP  OW  HW  HW  EP  OW  HW  HW  EP  OW  HW  HW  EP  OW  HW  HW  EP  
OW  HW  HW  EP  OW  HW  HW  EP  OW  HW  HW  EP  OW  HW  HW  EP  OW  HW  HW  EP  
OW  HW  HW  EP  OW  HW  HW  EP  OW  HW  HW  EP  OW  HW  HW  EP  OW  HW  HW  EP  
OW  HW  HW  EP  OW  HW  HW  EP  OW  HW  HW  EP  OW  HW  HW  EP  OW  HW  HW  EP  
OW  HW  HW  EP  OW  HW  HW  EP  OW  HW  HW  EP  OW  HW  HW  EP  OW  HW  HW  EP  
OW  HW  HW  EP  OW  HW  HW  EP  OW  HW  HW  EP  OW  HW  HW  EP  OW  HW  HW  EP  
OW  HW  HW  EP  OW  HW  HW  EP  OW  HW  HW  EP  OW  HW  HW  EP  OW  HW  HW  EP  
OW  HW  HW  EP  OW  HW  HW  EP  OW  HW  HW  EP  OW  HW  HW  EP  OW  HW  HW  EP  
OW  HW  HW  EP  OW  HW  HW  EP  OW  HW  HW  EP  OW  HW  HW  EP  OW  HW  HW  EP  
OW  HW  HW  EP  OW  HW  HW  EP  OW  HW  HW  EP  OW  HW  HW  EP  OW  HW  HW  EP  
OW  HW  HW  EP  OW  HW  HW  EP  OW  HW  HW  EP  OW  HW  HW  EP  OW  HW  HW  EP  
OW  HW  HW  EP  OW  HW  HW  EP  OW  HW  HW  EP  OW  HW  HW  EP  OW  HW  HW  EP  
OW  HW  HW  EP  OW  HW  HW  EP  OW  HW  HW  EP  OW  HW  HW  EP  OW  HW  HW  EP  
OW  HW  HW  EP  OW  HW  HW  EP  OW  HW  HW  EP  OW  HW  HW  EP  OW  HW  HW  EP  
OW  HW  HW  EP  OW  HW  HW  EP  OW  HW  HW  EP  OW  HW  HW  EP  OW  HW  HW  EP  
OW  HW  HW  EP  OW  HW  HW  EP  OW  HW  HW  EP  OW  HW  HW  EP  OW  HW  HW  EP  
OW  HW  HW  EP  OW  HW  HW  EP  OW  HW  HW  EP  OW  HW  HW  EP  OW  HW  HW  EP  
OW  HW  HW  EP  OW  HW  HW  EP  OW  HW  HW  EP  OW  HW  HW  EP  OW  HW  HW  EP  
OW  HW  HW  EP  OW  HW  HW  EP  OW  HW  HW  EP  OW  HW  HW  EP  OW  HW  HW  EP  
OW  HW  HW  EP  OW  HW  HW  EP  OW  HW  HW  EP  OW  HW  HW  EP  OW  HW  HW  EP  
OW  HW  HW  EP  OW  HW  HW  EP  OW  HW  HW  EP  OW  HW  HW  EP  OW  HW  HW  EP  
OW  HW  HW  EP  OW  HW  HW  EP  OW  HW  HW  EP  OW  HW  HW  EP  OW  HW  HW  EP  
OW  HW  HW  EP  OW  HW  HW  EP  OW  HW  HW  EP  OW  HW  HW  EP  OW  HW  HW  EP  
OW  HW  HW  EP  OW  HW  HW  EP  OW  HW  HW  EP  OW  HW  HW  EP  OW  HW  HW  EP  
OW  HW  HW  EP  OW  HW  HW  EP  OW  HW  HW  EP  OW  HW  HW  EP  OW  HW  HW  EP  
OW  HW  HW  EP  OW  HW  HW  EP  OW  HW  HW  EP  OW  HW  HW  EP  OW  HW  HW  EP  
OW  HW  HW  EP  OW  HW  HW  EP  OW  HW  HW  EP  OW  HW  HW  EP  OW  HW  HW  EP  
OW  HW  HW  EP  OW  HW  HW  EP  OW  HW  HW  EP  OW  HW  HW  EP  OW  HW  HW  EP  
OW  HW  HW  EP  OW  HW  HW  EP  OW  HW  HW  EP  OW  HW  HW  EP  OW  HW  HW  EP  
OW  HW  HW  EP  OW  HW  HW  EP  OW  HW  HW  EP  OW  HW  HW  EP  OW  HW  HW  EP  
OW  HW  HW  EP  OW  HW  HW  EP  OW  HW  HW  EP  OW  HW  HW  EP  OW  HW  HW  EP  
OW  HW  HW  EP  OW  HW  HW  EP  OW  HW  HW  EP  OW  HW  HW  EP  OW  HW  HW  EP  
OW  HW  HW  EP  OW  HW  HW  EP  OW  HW  HW  EP  OW  HW  HW  EP  OW  HW  HW  EP  
OW  HW  HW  EP  OW  HW  HW  EP  OW  HW  HW  EP  OW  HW  HW  EP  OW  HW  HW  EP  
OW  HW  HW  EP  OW  HW  HW  EP  OW  HW  HW  EP  OW  HW  HW  EP  OW  HW  HW  EP  
OW  HW  HW  EP  OW  HW  HW  EP  OW  HW  HW  EP  OW  HW  HW  EP  OW  HW  HW  EP  
OW  HW  HW  EP  OW  HW  HW  EP  OW  HW  HW  EP  OW  HW  HW  EP  OW  HW  HW  EP  
OW  HW  HW  EP  OW  HW  HW  EP  OW  HW  HW  EP  OW  HW  HW  EP  OW  HW  HW  EP  
OW  HW  HW  EP  OW  HW  HW  EP  OW  HW  HW  EP  OW  HW  HW  EP  OW  HW  HW  EP  
OW  HW  HW  EP  OW  HW  HW  EP  OW  HW  HW  EP  OW  HW  HW  EP  OW  HW  HW  EP  
OW  HW  HW  EP  OW  HW  HW  EP  OW  HW  HW  EP  OW  HW  HW  EP  OW  HW  HW  EP  
OW  HW  HW  EP  OW  HW  HW  EP  OW  HW  HW  EP  OW  HW  HW  EP  OW  HW  HW  EP  
OW  HW  HW  EP  OW  HW  HW  EP  OW  HW  HW  EP  OW  HW  HW  EP  OW  HW  HW  EP  
OW  HW  HW  EP  OW  HW  HW  EP  OW  HW  HW  EP  OW  HW  HW  EP  OW  HW  HW  EP  
OW  HW  HW  EP  OW  HW  HW  EP  OW  HW  HW  EP  OW  HW  HW  EP  OW  HW  HW  EP  
OW  HW  HW  EP  OW  HW  HW  EP  OW  HW  HW  EP  OW  HW  HW  EP  OW  HW  HW  EP  
OW  HW  HW  EP  OW  HW  HW  EP  OW  HW  HW  EP  OW  HW  HW  EP  OW  HW  HW  EP  
OW  HW  HW  EP  OW  HW  HW  EP  OW  HW  HW  EP  OW  HW  HW  EP  OW  HW  HW  EP  
OW  HW  HW  EP  OW  HW  HW  EP  OW  HW  HW  EP  OW  HW  HW  EP  OW  HW  HW  EP  
OW  HW  HW  EP  OW  HW  HW  EP  OW  HW  HW  EP  OW  HW  HW  EP  OW  HW  HW  EP  
OW  HW  HW  EP  OW  HW  HW  EP  OW  HW  HW  EP  OW  HW  HW  EP  OW  HW  HW  EP  
OW  HW  HW  EP  OW  HW  HW  EP  OW  HW  HW  EP  OW  HW  HW  EP  OW  HW  HW  EP  
OW  HW  HW  EP  OW  HW  HW  EP  OW  HW  HW  EP  OW  HW  HW  EP  OW  HW  HW  EP  
OW  HW  HW  EP  OW  HW  HW  EP  OW  HW  HW  EP  OW  HW  HW  EP  OW  HW  HW  EP  
OW  HW  HW  EP  OW  HW  HW  EP  OW  HW  HW  EP  OW  HW  HW  EP  OW  HW  HW  EP  
OW  HW  HW  EP  OW  HW  HW  EP  OW  HW  HW  EP  OW  HW  HW  EP  OW  HW  HW  EP  
OW  HW  HW  EP  OW  HW  HW  EP  OW  HW  HW  EP  OW  HW  HW  EP  OW  HW  HW  EP  
OW  HW  HW  EP  OW  HW  HW  EP  OW  HW  HW  EP  OW  HW  HW  EP  OW  HW  HW  EP  
OW  HW  HW  EP  OW  HW  HW  EP  OW  HW  HW  EP  OW  HW  HW  EP  OW  HW  HW  EP  
OW  HW  HW  EP  OW  HW  HW  EP  OW  HW  HW  EP  OW  HW  HW  EP  OW  HW  HW  EP  
OW  HW  HW  EP  OW  HW  HW  EP  OW  HW  HW  EP  OW  HW  HW  EP  OW  HW  HW  EP  
OW  HW  HW  EP  OW  HW  HW  EP  OW  HW  HW  EP  OW  HW  HW  EP  OW  HW  HW  EP  
OW  HW  HW  EP  OW  HW  HW  EP  OW  HW  HW  EP  OW  HW  HW  EP  OW  HW  HW  EP  
OW  HW  HW  EP  OW  HW  HW  EP  OW  HW  HW  EP  OW  HW  HW  EP  OW  HW  HW  EP  
OW  HW  HW  EP  OW  HW  HW  EP  OW  HW  HW  EP  OW  HW  HW  EP  OW  HW  HW  EP  
OW  HW  HW  EP  OW  HW  HW  EP  OW  HW  HW  EP  OW  HW  HW  EP  OW  HW  HW  EP  
OW  HW  HW  EP  OW  HW  HW  EP  OW  HW  HW  EP  OW  HW  HW  EP  OW  HW  HW  EP  
OW  HW  HW  EP  OW  HW  HW  EP  OW  HW  HW  EP  OW  HW  HW  EP  OW  HW  HW  EP  
OW  HW  HW  EP  OW  HW  HW  EP  OW  HW  HW  EP  OW  HW  HW  EP  OW  HW  HW  EP  
OW  HW  HW  EP  OW  HW  HW  EP  OW  HW  HW  EP  OW  HW  HW  EP  OW  HW  HW  EP  
OW  HW  HW  EP  OW  HW  HW  EP  OW  HW  HW  EP  OW  HW  HW  EP  OW  HW  HW  EP  
OW  HW  HW  EP  OW  HW  HW  EP  OW  HW  HW  EP  OW  HW  HW  EP  OW  HW  HW  EP  
OW  HW  HW  EP  OW  HW  HW  EP  OW  HW  HW  EP  OW  HW  HW  EP  OW  HW  HW  EP  
OW  HW  HW  EP  OW  HW  HW  EP  OW  HW  HW  EP  OW  HW  HW  EP  OW  HW  HW  EP  
OW  HW  HW  EP  OW  HW  HW  EP  OW  HW  HW  EP  OW  HW  HW  EP  OW  HW  HW  EP  
OW  HW  HW  EP  OW  HW  HW  EP  OW  HW  HW  EP  OW  HW  HW  EP  OW  HW  HW  EP  
OW  HW  HW  EP  OW  HW  HW  EP  OW  HW  HW  EP  OW  HW  HW  EP  OW  HW  HW  EP  
OW  HW  HW  EP  OW  HW  HW  EP  OW  HW  HW  EP  OW  HW  HW  EP  OW  HW  HW  EP  
OW  HW  HW  EP  OW  HW  HW  EP  OW  HW  HW  EP  OW  HW  HW  EP  OW  HW  HW  EP  
OW  HW  HW  EP  OW  HW  HW  EP  OW  HW  HW  EP  OW  HW  HW  EP  OW  HW  HW  EP  
OW  HW  HW  EP  OW  HW  HW  EP  OW  HW  HW  EP  OW  HW  HW  EP  OW  HW  HW  EP  
OW  HW  HW  EP  OW  HW  HW  EP  OW  HW  HW  EP  OW  HW  HW  EP  OW  HW  HW  EP  
OW  HW  HW  EP  OW  HW  HW  EP  OW  HW  HW  EP  OW  HW  HW  EP  OW  HW  HW  EP  
OW  HW  HW  EP  OW  HW  HW  EP  OW  HW  HW  EP  OW  HW  HW  EP  OW  HW  HW  EP  
OW  HW  HW  EP  OW  HW  HW  EP  OW  HW  HW  EP  OW  HW  HW  EP  OW  HW  HW  EP  
OW  HW  HW  EP  OW  HW  HW  EP  OW  HW  HW  EP  OW  HW  HW  EP  OW  HW  HW  EP  
OW  HW  HW  EP  OW  HW  HW  EP  OW  HW  HW  EP  OW  HW  HW  EP  OW  HW  HW  EP  
OW  HW  HW  EP  OW  HW  HW  EP  OW  HW  HW  EP  OW  HW  HW  EP  OW  HW  HW  EP  
OW  HW  HW  EP  OW  HW  HW  EP  OW  HW  HW  EP  OW  HW  HW  EP  OW  HW  HW  EP  
OW  HW  HW  EP  OW  HW  HW  EP  OW  HW  HW  EP  OW  HW  HW  EP  OW  HW  HW  EP  
OW  HW  HW  EP  OW  HW  HW  EP  OW  HW  HW  EP  OW  HW  HW  EP  OW  HW  HW  EP  
OW  HW  HW  EP  OW  HW  HW  EP  OW  HW  HW  EP  OW  HW  HW  EP  OW  HW  HW  EP  
OW  HW  HW  EP  OW  HW  HW  EP  OW  HW  HW  EP  OW  HW  HW  EP  OW  HW  HW  EP  
OW  HW  HW  EP  OW  HW  HW  EP  OW  HW  HW  EP  OW  HW  HW  EP  OW  HW  HW  EP  
OW  HW  HW  EP  OW  HW  HW  EP  OW  HW  HW  EP  OW  HW  HW  EP  OW  HW  HW  EP  
OW  HW  HW  EP  OW  HW  HW  EP  OW  HW  HW  EP  OW  HW  HW  EP  OW  HW  HW  EP  
OW  HW  HW  EP  OW  HW  HW  EP  OW  HW  HW  EP  OW  HW  HW  EP  OW  HW  HW  EP  
OW  HW  HW  EP  OW  HW  HW  EP  OW  HW  HW  EP  OW  HW  HW  EP  OW  HW  HW  EP  
OW  HW  HW  EP  OW  HW  HW  EP  OW  HW  HW  EP  OW  HW  HW  EP  OW  HW  HW  EP  
OW  HW  HW  EP  OW  HW  HW  EP  OW  HW  HW  EP  OW  HW  HW  EP  OW  HW  HW  EP  
OW  HW  HW  EP  OW  HW  HW  EP  OW  HW  HW  EP  OW  HW  HW  EP  OW  HW  HW  EP  
OW  HW  HW  EP  OW  HW  HW  EP  OW  HW  HW  EP  OW  HW  HW  EP  OW  HW  HW  EP  
OW  HW  HW  EP  OW  HW  HW  EP  OW  HW  HW  EP  OW  HW  HW  EP  OW  HW  HW  EP  
OW  HW  HW  EP  OW  HW  HW  EP  OW  HW  HW  EP  OW  HW  HW  EP  OW  HW  HW  EP  
OW  HW  HW  EP  OW  HW  HW  EP  OW  HW  HW  EP  OW  HW  HW  EP  OW  HW  HW  EP  
OW  HW  HW  EP  OW  HW  HW  EP  OW  HW  HW  EP  OW  HW  HW  EP  OW  HW  HW  EP  
OW  HW  HW  EP  OW  HW  HW  EP  OW  HW  HW  EP  OW  HW  HW  EP  OW  HW  HW  EP  
OW  HW  HW  EP  OW  HW  HW  EP  OW  HW  HW  EP  OW  HW  HW  EP  OW  HW  HW  EP  
OW  HW  HW  EP  OW  HW  HW  EP  OW  HW  HW  EP  OW  HW  HW  EP  OW  HW  HW  EP  
OW  HW  HW  EP  OW  HW  HW  EP  OW  HW  HW  EP  OW  HW  HW  EP  OW  HW  HW  EP  
OW  HW  HW  EP  OW  HW  HW  EP  OW  HW  HW  EP  OW  HW  HW  EP  OW  HW  HW  EP  
OW  HW  HW  EP  OW  HW  HW  EP  OW  HW  HW  EP  OW  HW  HW  EP  OW  HW  HW  EP  
OW  HW  HW  EP  OW  HW  HW  EP  OW  HW  HW  EP  OW  HW  HW  EP  OW  HW  HW  EP  
OW  HW  HW  EP  OW  HW  HW  EP  OW  HW  HW  EP  OW  HW  HW  EP  OW  HW  HW  EP  
OW  HW  HW  EP  OW  HW  HW  EP  OW  HW  HW  EP  OW  HW  HW  EP  OW  HW  HW  EP  
OW  HW  HW  EP  OW  HW  HW  EP  OW  HW  HW  EP  OW  HW  HW  EP  OW  HW  HW  EP  
OW  HW  HW  EP  OW  HW  HW  EP  OW  HW  HW  EP  OW  HW  HW  EP  OW  HW  HW  EP  
OW  HW  HW  EP  OW  HW  HW  EP  OW  HW  HW  EP  OW  HW  HW  EP  OW  HW  HW  EP  
OW  HW  HW  EP  OW  HW  HW  EP  OW  HW  HW  EP  OW  HW  HW  EP  OW  HW  HW  EP  
OW  HW  HW  EP  OW  HW  HW  EP  OW  HW  HW  EP  OW  HW  HW  EP  OW  HW  HW  EP  
OW  HW  HW  EP  OW  HW  HW  EP  OW  HW  HW  EP  OW  HW  HW  EP  OW  HW  HW  EP  
OW  HW  HW  EP  OW  HW  HW  EP  OW  HW  HW  EP  OW  HW  HW  EP  OW  HW  HW  EP  
OW  HW  HW  EP  OW  HW  HW  EP  OW  HW  HW  EP  OW  HW  HW  EP  OW  HW  HW  EP  
OW  HW  HW  EP  OW  HW  HW  EP  OW  HW  HW  EP  OW  HW  HW  EP  OW  HW  HW  EP  
OW  HW  HW  EP  OW  HW  HW  EP  OW  HW  HW  EP  OW  HW  HW  EP  OW  HW  HW  EP  
OW  HW  HW  EP  OW  HW  HW  EP  OW  HW  HW  EP  OW  HW  HW  EP  OW  HW  HW  EP  
OW  HW  HW  EP  OW  HW  HW  EP  OW  HW  HW  EP  OW  HW  HW  EP  OW  HW  HW  EP  
OW  HW  HW  EP  OW  HW  HW  EP  OW  HW  HW  EP  OW  HW  HW  EP  OW  HW  HW  EP  
OW  HW  HW  EP  OW  HW  HW  EP  OW  HW  HW  EP  OW  HW  HW  EP  OW  HW  HW  EP  
OW  HW  HW  EP  OW  HW  HW  EP  OW  HW  HW  EP  OW  HW  HW  EP  OW  HW  HW  EP  
OW  HW  HW  EP  OW  HW  HW  EP  OW  HW  HW  EP  OW  HW  HW  EP  OW  HW  HW  EP  
OW  HW  HW  EP  OW  HW  HW  EP  OW  HW  HW  EP  OW  HW  HW  EP  OW  HW  HW  EP  
OW  HW  HW  EP  OW  HW  HW  EP  OW  HW  HW  EP  OW  HW  HW  EP  OW  HW  HW  EP  
OW  HW  HW  EP  OW  HW  HW  EP  OW  HW  HW  EP  OW  HW  HW  EP  OW  HW  HW  EP  
OW  HW  HW  EP  OW  HW  HW  EP  OW  HW  HW  EP  OW  HW  HW  EP  OW  HW  HW  EP  
OW  HW  HW  EP  OW  HW  HW  EP  OW  HW  HW  EP  OW  HW  HW  EP  OW  HW  HW  EP  
OW  HW  HW  EP  OW  HW  HW  EP  OW  HW  HW  EP  OW  HW  HW  EP  OW  HW  HW  EP  
OW  HW  HW  EP  OW  HW  HW  EP  OW  HW  HW  EP  OW  HW  HW  EP  OW  HW  HW  EP  
OW  HW  HW  EP  OW  HW  HW  EP  OW  HW  HW  EP  OW  HW  HW  EP  OW  HW  HW  EP  
OW  HW  HW  EP  OW  HW  HW  EP  OW  HW  HW  EP  OW  HW  HW  EP  OW  HW  HW  EP  
OW  HW  HW  EP  OW  HW  HW  EP  OW  HW  HW  EP  OW  HW  HW  EP  OW  HW  HW  EP  
OW  HW  HW  EP  OW  HW  HW  EP  OW  HW  HW  EP  OW  HW  HW  EP  OW  HW  HW  EP  
OW  HW  HW  EP  OW  HW  HW  EP  OW  HW  HW  EP  OW  HW  HW  EP  OW  HW  HW  EP  
OW  HW  HW  EP  OW  HW  HW  EP  OW  HW  HW  EP  OW  HW  HW  EP  OW  HW  HW  EP  
OW  HW  HW  EP  OW  HW  HW  EP  OW  HW  HW  EP  OW  HW  HW  EP  OW  HW  HW  EP  
OW  HW  HW  EP  OW  HW  HW  EP  OW  HW  HW  EP  OW  HW  HW  EP  OW  HW  HW  EP  
OW  HW  HW  EP  OW  HW  HW  EP  OW  HW  HW  EP  OW  HW  HW  EP  OW  HW  HW  EP  
OW  HW  HW  EP  OW  HW  HW  EP  OW  HW  HW  EP  OW  HW  HW  EP  OW  HW  HW  EP  
OW  HW  HW  EP  OW  HW  HW  EP  OW  HW  HW  EP  OW  HW  HW  EP  OW  HW  HW  EP  
OW  HW  HW  EP  OW  HW  HW  EP  OW  HW  HW  EP  OW  HW  HW  EP  OW  HW  HW  EP  
OW  HW  HW  EP  OW  HW  HW  EP  OW  HW  HW  EP  OW  HW  HW  EP  OW  HW  HW  EP  
OW  HW  HW  EP  OW  HW  HW  EP  OW  HW  HW  EP  OW  HW  HW  EP  OW  HW  HW  EP  
OW  HW  HW  EP  OW  HW  HW  EP  OW  HW  HW  EP  OW  HW  HW  EP  OW  HW  HW  EP  
OW  HW  HW  EP  OW  HW  HW  EP  OW  HW  HW  EP  OW  HW  HW  EP  OW  HW  HW  EP  
OW  HW  HW  EP  OW  HW  HW  EP  OW  HW  HW  EP  OW  HW  HW  EP  OW  HW  HW  EP  
OW  HW  HW  EP  OW  HW  HW  EP  OW  HW  HW  EP  OW  HW  HW  EP  OW  HW  HW  EP  
OW  HW  HW  EP  OW  HW  HW  EP  OW  HW  HW  EP  OW  HW  HW  EP  OW  HW  HW  EP  
OW  HW  HW  EP  OW  HW  HW  EP  OW  HW  HW  EP  OW  HW  HW  EP  OW  HW  HW  EP  
OW  HW  HW  EP  OW  HW  HW  EP  OW  HW  HW  EP  OW  HW  HW  EP  OW  HW  HW  EP  
OW  HW  HW  EP  OW  HW  HW  EP  OW  HW  HW  EP  OW  HW  HW  EP  OW  HW  HW  EP  
OW  HW  HW  EP  OW  HW  HW  EP  OW  HW  HW  EP  OW  HW  HW  EP  OW  HW  HW  EP  
OW  HW  HW  EP  OW  HW  HW  EP  OW  HW  HW  EP  OW  HW  HW  EP  OW  HW  HW  EP  
OW  HW  HW  EP  OW  HW  HW  EP  OW  HW  HW  EP  OW  HW  HW  EP  OW  HW  HW  EP  
OW  HW  HW  EP  OW  HW  HW  EP  OW  HW  HW  EP  OW  HW  HW  EP  OW  HW  HW  EP  
OW  HW  HW  EP  OW  HW  HW  EP  OW  HW  HW  EP  OW  HW  HW  EP  OW  HW  HW  EP  
OW  HW  HW  EP  OW  HW  HW  EP  OW  HW  HW  EP  OW  HW  HW  EP  OW  HW  HW  EP  
OW  HW  HW  EP  OW  HW  HW  EP  OW  HW  HW  EP  OW  HW  HW  EP  OW  HW  HW  EP  
OW  HW  HW  EP  OW  HW  HW  EP  OW  HW  HW  EP  OW  HW  HW  EP  OW  HW  HW  EP  
OW  HW  HW  EP  OW  HW  HW  EP  OW  HW  HW  EP  OW  HW  HW  EP  OW  HW  HW  EP  
OW  HW  HW  EP  OW  HW  HW  EP  OW  HW  HW  EP  OW  HW  HW  EP  OW  HW  HW  EP  
OW  HW  HW  EP  OW  HW  HW  EP  OW  HW  HW  EP  OW  HW  HW  EP  OW  HW  HW  EP  
OW  HW  HW  EP  OW  HW  HW  EP  OW  HW  HW  EP  OW  HW  HW  EP  OW  HW  HW  EP  
OW  HW  HW  EP  OW  HW  HW  EP  OW  HW  HW  EP  OW  HW  HW  EP  OW  HW  HW  EP  
OW  HW  HW  EP  OW  HW  HW  EP  OW  HW  HW  EP  OW  HW  HW  EP  OW  HW  HW  EP  
OW  HW  HW  EP  OW  HW  HW  EP  OW  HW  HW  EP  OW  HW  HW  EP  OW  HW  HW  EP  
OW  HW  HW  EP  OW  HW  HW  EP  OW  HW  HW  EP  OW  HW  HW  EP  OW  HW  HW  EP  
OW  HW  HW  EP  OW  HW  HW  EP  OW  HW  HW  EP  OW  HW  HW  EP  OW  HW  HW  EP  
OW  HW  HW  EP  OW  HW  HW  EP  OW  HW  HW  EP  OW  HW  HW  EP  OW  HW  HW  EP  
OW  HW  HW  EP  OW  HW  HW  EP  OW  HW  HW  EP  OW  HW  HW  EP  OW  HW  HW  EP  
OW  HW  HW  EP  OW  HW  HW  EP  OW  HW  HW  EP  OW  HW  HW  EP  OW  HW  HW  EP  
OW  HW  HW  EP  OW  HW  HW  EP  OW  HW  HW  EP  OW  HW  HW  EP  OW  HW  HW  EP  
OW  HW  HW  EP  OW  HW  HW  EP  OW  HW  HW  EP  OW  HW  HW  EP  OW  HW  HW  EP  
OW  HW  HW  EP  OW  HW  HW  EP  OW  HW  HW  EP  OW  HW  HW  EP  OW  HW  HW  EP  
OW  HW  HW  EP  OW  HW  HW  EP  OW  HW  HW  EP  OW  HW  HW  EP  OW  HW  HW  EP  
OW  HW  HW  EP  OW  HW  HW  EP  OW  HW  HW  EP  OW  HW  HW  EP  OW  HW  HW  EP  
OW  HW  HW  EP  OW  HW  HW  EP  OW  HW  HW  EP  OW  HW  HW  EP  OW  HW  HW  EP  
OW  HW  HW  EP  OW  HW  HW  EP  OW  HW  HW  EP  OW  HW  HW  EP  OW  HW  HW  EP  
OW  HW  HW  EP  OW  HW  HW  EP  OW  HW  HW  EP  OW  HW  HW  EP  OW  HW  HW  EP  
OW  HW  HW  EP  OW  HW  HW  EP  OW  HW  HW  EP  OW  HW  HW  EP  OW  HW  HW  EP  
OW  HW  HW  EP  OW  HW  HW  EP  OW  HW  HW  EP  OW  HW  HW  EP  OW  HW  HW  EP  
OW  HW  HW  EP  OW  HW  HW  EP  OW  HW  HW  EP  OW  HW  HW  EP  OW  HW  HW  EP  
OW  HW  HW  EP  OW  HW  HW  EP  OW  HW  HW  EP  OW  HW  HW  EP  OW  HW  HW  EP  
OW  HW  HW  EP  OW  HW  HW  EP  OW  HW  HW  EP  OW  HW  HW  EP  OW  HW  HW  EP  
OW  HW  HW  EP  OW  HW  HW  EP  OW  HW  HW  EP  OW  HW  HW  EP  OW  HW  HW  EP  
OW  HW  HW  EP  OW  HW  HW  EP  OW  HW  HW  EP  OW  HW  HW  EP  OW  HW  HW  EP  
OW  HW  HW  EP  OW  HW  HW  EP  OW  HW  HW  EP  OW  HW  HW  EP  OW  HW  HW  EP  
OW  HW  HW  EP  OW  HW  HW  EP  OW  HW  HW  EP  OW  HW  HW  EP  OW  HW  HW  EP  
OW  HW  HW  EP  OW  HW  HW  EP  OW  HW  HW  EP  OW  HW  HW  EP  OW  HW  HW  EP  
OW  HW  HW  EP  OW  HW  HW  EP  OW  HW  HW  EP  OW  HW  HW  EP  OW  HW  HW  EP  
OW  HW  HW  EP  OW  HW  HW  EP  OW  HW  HW  EP  OW  HW  HW  EP  OW  HW  HW  EP  
OW  HW  HW  EP  OW  HW  HW  EP  OW  HW  HW  EP  OW  HW  HW  EP  OW  HW  HW  EP  
OW  HW  HW  EP  OW  HW  HW  EP  OW  HW  HW  EP  OW  HW  HW  EP  OW  HW  HW  EP  
OW  HW  HW  EP  OW  HW  HW  EP  OW  HW  HW  EP  OW  HW  HW  EP  OW  HW  HW  EP  
OW  HW  HW  EP  OW  HW  HW  EP  OW  HW  HW  EP  OW  HW  HW  EP  OW  HW  HW  EP  
OW  HW  HW  EP  OW  HW  HW  EP  OW  HW  HW  EP  OW  HW  HW  EP  OW  HW  HW  EP  
OW  HW  HW  EP  OW  HW  HW  EP  OW  HW  HW  EP  OW  HW  HW  EP  OW  HW  HW  EP  
OW  HW  HW  EP  OW  HW  HW  EP  OW  HW  HW  EP  OW  HW  HW  EP  OW  HW  HW  EP  
OW  HW  HW  EP  OW  HW  HW  EP  OW  HW  HW  EP  OW  HW  HW  EP  OW  HW  HW  EP  
OW  HW  HW  EP  OW  HW  HW  EP  OW  HW  HW  EP  OW  HW  HW  EP  OW  HW  HW  EP  
OW  HW  HW  EP  OW  HW  HW  EP  OW  HW  HW  EP  OW  HW  HW  EP  OW  HW  HW  EP  
OW  HW  HW  EP  OW  HW  HW  EP  OW  HW  HW  EP  OW  HW  HW  EP  OW  HW  HW  EP  
OW  HW  HW  EP  OW  HW  HW  EP  OW  HW  HW  EP  OW  HW  HW  EP  OW  HW  HW  EP  
OW  HW  HW  EP  OW  HW  HW  EP  OW  HW  HW  EP  OW  HW  HW  EP  OW  HW  HW  EP  
OW  HW  HW  EP  OW  HW  HW  EP  OW  HW  HW  EP  OW  HW  HW  EP  OW  HW  HW  EP  
OW  HW  HW  EP  OW  HW  HW  EP  OW  HW  HW  EP  OW  HW  HW  EP  OW  HW  HW  EP  
OW  HW  HW  EP  OW  HW  HW  EP  OW  HW  HW  EP  OW  HW  HW  EP  OW  HW  HW  EP  
OW  HW  HW  EP  OW  HW  HW  EP  OW  HW  HW  EP  OW  HW  HW  EP  OW  HW  HW  EP  
OW  HW  HW  EP  OW  HW  HW  EP  OW  HW  HW  EP  OW  HW  HW  EP  OW  HW  HW  EP  
OW  HW  HW  EP  OW  HW  HW  EP  OW  HW  HW  EP  OW  HW  HW  EP  OW  HW  HW  EP  
OW  HW  HW  EP  OW  HW  HW  EP  OW  HW  HW  EP  OW  HW  HW  EP  OW  HW  HW  EP  
OW  HW  HW  EP  OW  HW  HW  EP  OW  HW  HW  EP  OW  HW  HW  EP  OW  HW  HW  EP  
OW  HW  HW  EP  OW  HW  HW  EP  OW  HW  HW  EP  OW  HW  HW  EP  OW  HW  HW  EP  
OW  HW  HW  EP  OW  HW  HW  EP  OW  HW  HW  EP  OW  HW  HW  EP  OW  HW  HW  EP  
OW  HW  HW  EP  OW  HW  HW  EP  OW  HW  HW  EP  OW  HW  HW  EP  OW  HW  HW  EP  
OW  HW  HW  EP  OW  HW  HW  EP  OW  HW  HW  EP  OW  HW  HW  EP  OW  HW  HW  EP  
OW  HW  HW  EP  OW  HW  HW  EP  OW  HW  HW  EP  OW  HW  HW  EP  OW  HW  HW  EP  
OW  HW  HW  EP  OW  HW  HW  EP  OW  HW  HW  EP  OW  HW  HW  EP  OW  HW  HW  EP  
OW  HW  HW  EP  OW  HW  HW  EP  OW  HW  HW  EP  OW  HW  HW  EP  OW  HW  HW  EP  
OW  HW  HW  EP  OW  HW  HW  EP  OW  HW  HW  EP  OW  HW  HW  EP  OW  HW  HW  EP  
OW  HW  HW  EP  OW  HW  HW  EP  OW  HW  HW  EP  OW  HW  HW  EP  OW  HW  HW  EP  
OW  HW  HW  EP  OW  HW  HW  EP  OW  HW  HW  EP  OW  HW  HW  EP  OW  HW  HW  EP  
OW  HW  HW  EP  OW  HW  HW  EP  OW  HW  HW  EP  OW  HW  HW  EP  OW  HW  HW  EP  
OW  HW  HW  EP  OW  HW  HW  EP  OW  HW  HW  EP  OW  HW  HW  EP  OW  HW  HW  EP  
OW  HW  HW  EP  OW  HW  HW  EP  OW  HW  HW  EP  OW  HW  HW  EP  OW  HW  HW  EP  
OW  HW  HW  EP  OW  HW  HW  EP  OW  HW  HW  EP  OW  HW  HW  EP  OW  HW  HW  EP  
OW  HW  HW  EP  OW  HW  HW  EP  OW  HW  HW  EP  OW  HW  HW  EP  OW  HW  HW  EP  
OW  HW  HW  EP  OW  HW  HW  EP  OW  HW  HW  EP  OW  HW  HW  EP  OW  HW  HW  EP  
OW  HW  HW  EP  OW  HW  HW  EP  OW  HW  HW  EP  OW  HW  HW  EP  OW  HW  HW  EP  
OW  HW  HW  EP  OW  HW  HW  EP  OW  HW  HW  EP  OW  HW  HW  EP  OW  HW  HW  EP  
OW  HW  HW  EP  OW  HW  HW  EP  OW  HW  HW  EP  OW  HW  HW  EP  OW  HW  HW  EP  
OW  HW  HW  EP  OW  HW  HW  EP  OW  HW  HW  EP  OW  HW  HW  EP  OW  HW  HW  EP  
OW  HW  HW  EP  OW  HW  HW  EP  OW  HW  HW  EP  OW  HW  HW  EP  OW  HW  HW  EP  
OW  HW  HW  EP  OW  HW  HW  EP  OW  HW  HW  EP  OW  HW  HW  EP  OW  HW  HW  EP  
OW  HW  HW  EP  OW  HW  HW  EP  OW  HW  HW  EP  OW  HW  HW  EP  OW  HW  HW  EP  
OW  HW  HW  EP  OW  HW  HW  EP  OW  HW  HW  EP  OW  HW  HW  EP  OW  HW  HW  EP  
OW  HW  HW  EP  OW  HW  HW  EP  OW  HW  HW  EP  OW  HW  HW  EP  OW  HW  HW  EP  
OW  HW  HW  EP  OW  HW  HW  EP  OW  HW  HW  EP  OW  HW  HW  EP  OW  HW  HW  EP  
OW  HW  HW  EP  OW  HW  HW  EP  OW  HW  HW  EP  OW  HW  HW  EP  OW  HW  HW  EP  
OW  HW  HW  EP  OW  HW  HW  EP  OW  HW  HW  EP  OW  HW  HW  EP  OW  HW  HW  EP  
OW  HW  HW  EP  OW  HW  HW  EP  OW  HW  HW  EP  OW  HW  HW  EP  OW  HW  HW  EP  
OW  HW  HW  EP  OW  HW  HW  EP  OW  HW  HW  EP  OW  HW  HW  EP  OW  HW  HW  EP  
OW  HW  HW  EP  OW  HW  HW  EP  OW  HW  HW  EP  OW  HW  HW  EP  OW  HW  HW  EP  
OW  HW  HW  EP  OW  HW  HW  EP  OW  HW  HW  EP  OW  HW  HW  EP  OW  HW  HW  EP  
OW  HW  HW  EP  OW  HW  HW  EP  OW  HW  HW  EP  OW  HW  HW  EP  OW  HW  HW  EP  
OW  HW  HW  EP  OW  HW  HW  EP  OW  HW  HW  EP  OW  HW  HW  EP  OW  HW  HW  EP  
OW  HW  HW  EP  OW  HW  HW  EP  OW  HW  HW  EP  OW  HW  HW  EP  OW  HW  HW  EP  
OW  HW  HW  EP  OW  HW  HW  EP  OW  HW  HW  EP  OW  HW  HW  EP  OW  HW  HW  EP  
OW  HW  HW  EP  OW  HW  HW  EP  OW  HW  HW  EP  OW  HW  HW  EP  OW  HW  HW  EP  
OW  HW  HW  EP  OW  HW  HW  EP  OW  HW  HW  EP  OW  HW  HW  EP  OW  HW  HW  EP  
OW  HW  HW  EP  OW  HW  HW  EP  OW  HW  HW  EP  OW  HW  HW  EP  OW  HW  HW  EP  
OW  HW  HW  EP  OW  HW  HW  EP  OW  HW  HW  EP  OW  HW  HW  EP  OW  HW  HW  EP  
OW  HW  HW  EP  OW  HW  HW  EP  OW  HW  HW  EP  OW  HW  HW  EP  OW  HW  HW  EP  
OW  HW  HW  EP  OW  HW  HW  EP  OW  HW  HW  EP  OW  HW  HW  EP  OW  HW  HW  EP  
OW  HW  HW  EP  OW  HW  HW  EP  OW  HW  HW  EP  OW  HW  HW  EP  OW  HW  HW  EP  
OW  HW  HW  EP  OW  HW  HW  EP  OW  HW  HW  EP  OW  HW  HW  EP  OW  HW  HW  EP  
OW  HW  HW  EP  OW  HW  HW  EP  OW  HW  HW  EP  OW  HW  HW  EP  OW  HW  HW  EP  
OW  HW  HW  EP  OW  HW  HW  EP  OW  HW  HW  EP  OW  HW  HW  EP  OW  HW  HW  EP  
OW  HW  HW  EP  OW  HW  HW  EP  OW  HW  HW  EP  OW  HW  HW  EP  OW  HW  HW  EP  
OW  HW  HW  EP  OW  HW  HW  EP  OW  HW  HW  EP  OW  HW  HW  EP  OW  HW  HW  EP  
OW  HW  HW  EP  OW  HW  HW  EP  OW  HW  HW  EP  OW  HW  HW  EP  OW  HW  HW  EP  
OW  HW  HW  EP  OW  HW  HW  EP  OW  HW  HW  EP  OW  HW  HW  EP  OW  HW  HW  EP  
OW  HW  HW  EP  OW  HW  HW  EP  OW  HW  HW  EP  OW  HW  HW  EP  OW  HW  HW  EP  
OW  HW  HW  EP  OW  HW  HW  EP  OW  HW  HW  EP  OW  HW  HW  EP  OW  HW  HW  EP  
OW  HW  HW  EP  OW  HW  HW  EP  OW  HW  HW  EP  OW  HW  HW  EP  OW  HW  HW  EP  
OW  HW  HW  EP  OW  HW  HW  EP  OW  HW  HW  EP  OW  HW  HW  EP  OW  HW  HW  EP  
OW  HW  HW  EP  OW  HW  HW  EP  OW  HW  HW  EP  OW  HW  HW  EP  OW  HW  HW  EP  
OW  HW  HW  EP  OW  HW  HW  EP  OW  HW  HW  EP  OW  HW  HW  EP  OW  HW  HW  EP  
OW  HW  HW  EP  OW  HW  HW  EP  OW  HW  HW  EP  OW  HW  HW  EP  OW  HW  HW  EP  
OW  HW  HW  EP  OW  HW  HW  EP  OW  HW  HW  EP  OW  HW  HW  EP  OW  HW  HW  EP  
OW  HW  HW  EP  OW  HW  HW  EP  OW  HW  HW  EP  OW  HW  HW  EP  OW  HW  HW  EP  
OW  HW  HW  EP  OW  HW  HW  EP  OW  HW  HW  EP  OW  HW  HW  EP  OW  HW  HW  EP  
OW  HW  HW  EP  OW  HW  HW  EP  OW  HW  HW  EP  OW  HW  HW  EP  OW  HW  HW  EP  
OW  HW  HW  EP  OW  HW  HW  EP  OW  HW  HW  EP  OW  HW  HW  EP  OW  HW  HW  EP  
OW  HW  HW  EP  OW  HW  HW  EP  OW  HW  HW  EP  OW  HW  HW  EP  OW  HW  HW  EP  
OW  HW  HW  EP  OW  HW  HW  EP  OW  HW  HW  EP  OW  HW  HW  EP  OW  HW  HW  EP  
OW  HW  HW  EP  OW  HW  HW  EP  OW  HW  HW  EP  OW  HW  HW  EP  OW  HW  HW  EP  
OW  HW  HW  EP  OW  HW  HW  EP  OW  HW  HW  EP  OW  HW  HW  EP  OW  HW  HW  EP  
OW  HW  HW  EP  OW  HW  HW  EP  OW  HW  HW  EP  OW  HW  HW  EP  OW  HW  HW  EP  
OW  HW  HW  EP  OW  HW  HW  EP  OW  HW  HW  EP  OW  HW  HW  EP  OW  HW  HW  EP  
OW  HW  HW  EP  OW  HW  HW  EP  OW  HW  HW  EP  OW  HW  HW  EP  OW  HW  HW  EP  
OW  HW  HW  EP  OW  HW  HW  EP  OW  HW  HW  EP  OW  HW  HW  EP  OW  HW  HW  EP  
OW  HW  HW  EP  OW  HW  HW  EP  OW  HW  HW  EP  OW  HW  HW  EP  OW  HW  HW  EP  
OW  HW  HW  EP  OW  HW  HW  EP  OW  HW  HW  EP  OW  HW  HW  EP  OW  HW  HW  EP  
OW  HW  HW  EP  OW  HW  HW  EP  OW  HW  HW  EP  OW  HW  HW  EP  OW  HW  HW  EP  
OW  HW  HW  EP  OW  HW  HW  EP  OW  HW  HW  EP  OW  HW  HW  EP  OW  HW  HW  EP  
OW  HW  HW  EP  OW  HW  HW  EP  OW  HW  HW  EP  OW  HW  HW  EP  OW  HW  HW  EP  
OW  HW  HW  EP  OW  HW  HW  EP  OW  HW  HW  EP  OW  HW  HW  EP  OW  HW  HW  EP  
OW  HW  HW  EP  OW  HW  HW  EP  OW  HW  HW  EP  OW  HW  HW  EP  OW  HW  HW  EP  
OW  HW  HW  EP  OW  HW  HW  EP  OW  HW  HW  EP  OW  HW  HW  EP  OW  HW  HW  EP  
OW  HW  HW  EP  OW  HW  HW  EP  OW  HW  HW  EP  OW  HW  HW  EP  OW  HW  HW  EP  
OW  HW  HW  EP  OW  HW  HW  EP  OW  HW  HW  EP  OW  HW  HW  EP  OW  HW  HW  EP  
OW  HW  HW  EP  OW  HW  HW  EP  OW  HW  HW  EP  OW  HW  HW  EP  OW  HW  HW  EP  
OW  HW  HW  EP  OW  HW  HW  EP  OW  HW  HW  EP  OW  HW  HW  EP  OW  HW  HW  EP  
OW  HW  HW  EP  OW  HW  HW  EP  OW  HW  HW  EP  OW  HW  HW  EP  OW  HW  HW  EP  
OW  HW  HW  EP  OW  HW  HW  EP  OW  HW  HW  EP  OW  HW  HW  EP  OW  HW  HW  EP  
OW  HW  HW  EP  OW  HW  HW  EP  OW  HW  HW  EP  OW  HW  HW  EP  OW  HW  HW  EP  
OW  HW  HW  EP  OW  HW  HW  EP  OW  HW  HW  EP  OW  HW  HW  EP  OW  HW  HW  EP  
OW  HW  HW  EP  OW  HW  HW  EP  OW  HW  HW  EP  OW  HW  HW  EP  OW  HW  HW  EP  
OW  HW  HW  EP  OW  HW  HW  EP  OW  HW  HW  EP  OW  HW  HW  EP  OW  HW  HW  EP  
OW  HW  HW  EP  OW  HW  HW  EP  OW  HW  HW  EP  OW  HW  HW  EP  OW  HW  HW  EP  
OW  HW  HW  EP  OW  HW  HW  EP  OW  HW  HW  EP  OW  HW  HW  EP  OW  HW  HW  EP  
OW  HW  HW  EP  OW  HW  HW  EP  OW  HW  HW  EP  OW  HW  HW  EP  OW  HW  HW  EP  
OW  HW  HW  EP  OW  HW  HW  EP  OW  HW  HW  EP  OW  HW  HW  EP  OW  HW  HW  EP  
OW  HW  HW  EP  OW  HW  HW  EP  OW  HW  HW  EP  OW  HW  HW  EP  OW  HW  HW  EP  
OW  HW  HW  EP  OW  HW  HW  EP  OW  HW  HW  EP  OW  HW  HW  EP  OW  HW  HW  EP  
OW  HW  HW  EP  OW  HW  HW  EP  OW  HW  HW  EP  OW  HW  HW  EP  OW  HW  HW  EP  
OW  HW  HW  EP  OW  HW  HW  EP  OW  HW  HW  EP  OW  HW  HW  EP  OW  HW  HW  EP  
OW  HW  HW  EP  OW  HW  HW  EP  OW  HW  HW  EP  OW  HW  HW  EP  OW  HW  HW  EP  
OW  HW  HW  EP  OW  HW  HW  EP  OW  HW  HW  EP  OW  HW  HW  EP  OW  HW  HW  EP  
OW  HW  HW  EP  OW  HW  HW  EP  OW  HW  HW  EP  OW  HW  HW  EP  OW  HW  HW  EP  
OW  HW  HW  EP  OW  HW  HW  EP  OW  HW  HW  EP  OW  HW  HW  EP  OW  HW  HW  EP  
OW  HW  HW  EP  OW  HW  HW  EP  OW  HW  HW  EP  OW  HW  HW  EP  OW  HW  HW  EP  
OW  HW  HW  EP  OW  HW  HW  EP  OW  HW  HW  EP  OW  HW  HW  EP  OW  HW  HW  EP  
OW  HW  HW  EP  OW  HW  HW  EP  OW  HW  HW  EP  OW  HW  HW  EP  OW  HW  HW  EP  
OW  HW  HW  EP  OW  HW  HW  EP  OW  HW  HW  EP  OW  HW  HW  EP  OW  HW  HW  EP  
OW  HW  HW  EP  OW  HW  HW  EP  OW  HW  HW  EP  OW  HW  HW  EP  OW  HW  HW  EP  
OW  HW  HW  EP  OW  HW  HW  EP  OW  HW  HW  EP  OW  HW  HW  EP  OW  HW  HW  EP  
OW  HW  HW  EP  OW  HW  HW  EP  OW  HW  HW  EP  OW  HW  HW  EP  OW  HW  HW  EP  
OW  HW  HW  EP  OW  HW  HW  EP  OW  HW  HW  EP  OW  HW  HW  EP  OW  HW  HW  EP  
OW  HW  HW  EP  OW  HW  HW  EP  OW  HW  HW  EP  OW  HW  HW  EP  OW  HW  HW  EP  
OW  HW  HW  EP  OW  HW  HW  EP  OW  HW  HW  EP  OW  HW  HW  EP  OW  HW  HW  EP  
OW  HW  HW  EP  OW  HW  HW  EP  OW  HW  HW  EP  OW  HW  HW  EP  OW  HW  HW  EP  
OW  HW  HW  EP  OW  HW  HW  EP  OW  HW  HW  EP  OW  HW  HW  EP  OW  HW  HW  EP  
OW  HW  HW  EP  OW  HW  HW  EP  OW  HW  HW  EP  OW  HW  HW  EP  OW  HW  HW  EP  
OW  HW  HW  EP  OW  HW  HW  EP  OW  HW  HW  EP  OW  HW  HW  EP  OW  HW  HW  EP  
OW  HW  HW  EP  OW  HW  HW  EP  OW  HW  HW  EP  OW  HW  HW  EP  OW  HW  HW  EP  
OW  HW  HW  EP  OW  HW  HW  EP  OW  HW  HW  EP  OW  HW  HW  EP  OW  HW  HW  EP  
OW  HW  HW  EP  OW  HW  HW  EP  OW  HW  HW  EP  OW  HW  HW  EP  OW  HW  HW  EP  
OW  HW  HW  EP  OW  HW  HW  EP  OW  HW  HW  EP  OW  HW  HW  EP  OW  HW  HW  EP  
OW  HW  HW  EP  OW  HW  HW  EP  OW  HW  HW  EP  OW  HW  HW  EP  OW  HW  HW  EP  
OW  HW  HW  EP  OW  HW  HW  EP  OW  HW  HW  EP  OW  HW  HW  EP  OW  HW  HW  EP  
OW  HW  HW  EP  OW  HW  HW  EP  OW  HW  HW  EP  OW  HW  HW  EP  OW  HW  HW  EP  
OW  HW  HW  EP  OW  HW  HW  EP  OW  HW  HW  EP  OW  HW  HW  EP  OW  HW  HW  EP  
OW  HW  HW  EP  OW  HW  HW  EP  OW  HW  HW  EP  OW  HW  HW  EP  OW  HW  HW  EP  
OW  HW  HW  EP  OW  HW  HW  EP  OW  HW  HW  EP  OW  HW  HW  EP  OW  HW  HW  EP  
OW  HW  HW  EP  OW  HW  HW  EP  OW  HW  HW  EP  OW  HW  HW  EP  OW  HW  HW  EP  
OW  HW  HW  EP  OW  HW  HW  EP  OW  HW  HW  EP  OW  HW  HW  EP  OW  HW  HW  EP  
OW  HW  HW  EP  OW  HW  HW  EP  OW  HW  HW  EP  OW  HW  HW  EP  OW  HW  HW  EP  
OW  HW  HW  EP  OW  HW  HW  EP  OW  HW  HW  EP  OW  HW  HW  EP  OW  HW  HW  EP  
OW  HW  HW  EP  OW  HW  HW  EP  OW  HW  HW  EP  OW  HW  HW  EP  OW  HW  HW  EP  
OW  HW  HW  EP  OW  HW  HW  EP  OW  HW  HW  EP  OW  HW  HW  EP  OW  HW  HW  EP  
OW  HW  HW  EP  OW  HW  HW  EP  OW  HW  HW  EP  OW  HW  HW  EP  OW  HW  HW  EP  
OW  HW  HW  EP  OW  HW  HW  EP  OW  HW  HW  EP  OW  HW  HW  EP  OW  HW  HW  EP  
OW  HW  HW  EP  OW  HW  HW  EP  OW  HW  HW  EP  OW  HW  HW  EP  OW  HW  HW  EP  
OW  HW  HW  EP  OW  HW  HW  EP  OW  HW  HW  EP  OW  HW  HW  EP  OW  HW  HW  EP  
OW  HW  HW  EP  OW  HW  HW  EP  OW  HW  HW  EP  OW  HW  HW  EP  OW  HW  HW  EP  
OW  HW  HW  EP  OW  HW  HW  EP  OW  HW  HW  EP  OW  HW  HW  EP  OW  HW  HW  EP  
OW  HW  HW  EP  OW  HW  HW  EP  OW  HW  HW  EP  OW  HW  HW  EP  OW  HW  HW  EP  
OW  HW  HW  EP  OW  HW  HW  EP  OW  HW  HW  EP  OW  HW  HW  EP  OW  HW  HW  EP  
OW  HW  HW  EP  OW  HW  HW  EP  OW  HW  HW  EP  OW  HW  HW  EP  OW  HW  HW  EP  
OW  HW  HW  EP  OW  HW  HW  EP  OW  HW  HW  EP  OW  HW  HW  EP  OW  HW  HW  EP  
OW  HW  HW  EP  OW  HW  HW  EP  OW  HW  HW  EP  OW  HW  HW  EP  OW  HW  HW  EP  
OW  HW  HW  EP  OW  HW  HW  EP  OW  HW  HW  EP  OW  HW  HW  EP  OW  HW  HW  EP  
OW  HW  HW  EP  OW  HW  HW  EP  OW  HW  HW  EP  OW  HW  HW  EP  OW  HW  HW  EP  
OW  HW  HW  EP  OW  HW  HW  EP  OW  HW  HW  EP  OW  HW  HW  EP  OW  HW  HW  EP  
OW  HW  HW  EP  OW  HW  HW  EP  OW  HW  HW  EP  OW  HW  HW  EP  OW  HW  HW  EP  
OW  HW  HW  EP  OW  HW  HW  EP  OW  HW  HW  EP  OW  HW  HW  EP  OW  HW  HW  EP  
OW  HW  HW  EP  OW  HW  HW  EP  OW  HW  HW  EP  OW  HW  HW  EP  OW  HW  HW  EP  
OW  HW  HW  EP  OW  HW  HW  EP  OW  HW  HW  EP  OW  HW  HW  EP  OW  HW  HW  EP  
OW  HW  HW  EP  OW  HW  HW  EP  OW  HW  HW  EP  OW  HW  HW  EP  OW  HW  HW  EP  
OW  HW  HW  EP  OW  HW  HW  EP  OW  HW  HW  EP  OW  HW  HW  EP  OW  HW  HW  EP  
OW  HW  HW  EP  OW  HW  HW  EP  OW  HW  HW  EP  OW  HW  HW  EP  OW  HW  HW  EP  
OW  HW  HW  EP  OW  HW  HW  EP  OW  HW  HW  EP  OW  HW  HW  EP  OW  HW  HW  EP  
OW  HW  HW  EP  OW  HW  HW  EP  OW  HW  HW  EP  OW  HW  HW  EP  OW  HW  HW  EP  
OW  HW  HW  EP  OW  HW  HW  EP  OW  HW  HW  EP  OW  HW  HW  EP  OW  HW  HW  EP  
OW  HW  HW  EP  OW  HW  HW  EP  OW  HW  HW  EP  OW  HW  HW  EP  OW  HW  HW  EP  
OW  HW  HW  EP  OW  HW  HW  EP  OW  HW  HW  EP  OW  HW  HW  EP  OW  HW  HW  EP  
OW  HW  HW  EP  OW  HW  HW  EP  OW  HW  HW  EP  OW  HW  HW  EP  OW  HW  HW  EP  
OW  HW  HW  EP  OW  HW  HW  EP  OW  HW  HW  EP  OW  HW  HW  EP  OW  HW  HW  EP  
OW  HW  HW  EP  OW  HW  HW  EP  OW  HW  HW  EP  OW  HW  HW  EP  OW  HW  HW  EP  
OW  HW  HW  EP  OW  HW  HW  EP  OW  HW  HW  EP  OW  HW  HW  EP  OW  HW  HW  EP  
OW  HW  HW  EP  OW  HW  HW  EP  OW  HW  HW  EP  OW  HW  HW  EP  OW  HW  HW  EP  
OW  HW  HW  EP  OW  HW  HW  EP  OW  HW  HW  EP  OW  HW  HW  EP  OW  HW  HW  EP  
OW  HW  HW  EP  OW  HW  HW  EP  OW  HW  HW  EP  OW  HW  HW  EP  OW  HW  HW  EP  
OW  HW  HW  EP  OW  HW  HW  EP  OW  HW  HW  EP  OW  HW  HW  EP  OW  HW  HW  EP  
OW  HW  HW  EP  OW  HW  HW  EP  OW  HW  HW  EP  OW  HW  HW  EP  OW  HW  HW  EP  
OW  HW  HW  EP  OW  HW  HW  EP  OW  HW  HW  EP  OW  HW  HW  EP  OW  HW  HW  EP  
OW  HW  HW  EP  OW  HW  HW  EP  OW  HW  HW  EP  OW  HW  HW  EP  OW  HW  HW  EP  
OW  HW  HW  EP  OW  HW  HW  EP  OW  HW  HW  EP  OW  HW  HW  EP  OW  HW  HW  EP  
OW  HW  HW  EP  OW  HW  HW  EP  OW  HW  HW  EP  OW  HW  HW  EP  OW  HW  HW  EP  
OW  HW  HW  EP  OW  HW  HW  EP  OW  HW  HW  EP  OW  HW  HW  EP  OW  HW  HW  EP  
OW  HW  HW  EP  OW  HW  HW  EP  OW  HW  HW  EP  OW  HW  HW  EP  OW  HW  HW  EP  
OW  HW  HW  EP  OW  HW  HW  EP  OW  HW  HW  EP  OW  HW  HW  EP  OW  HW  HW  EP  
OW  HW  HW  EP  OW  HW  HW  EP  OW  HW  HW  EP  OW  HW  HW  EP  OW  HW  HW  EP  
OW  HW  HW  EP  OW  HW  HW  EP  OW  HW  HW  EP  OW  HW  HW  EP  OW  HW  HW  EP  
OW  HW  HW  EP  OW  HW  HW  EP  OW  HW  HW  EP  OW  HW  HW  EP  OW  HW  HW  EP  
OW  HW  HW  EP  OW  HW  HW  EP  OW  HW  HW  EP  OW  HW  HW  EP  OW  HW  HW  EP  
OW  HW  HW  EP  OW  HW  HW  EP  OW  HW  HW  EP  OW  HW  HW  EP  OW  HW  HW  EP  
OW  HW  HW  EP  OW  HW  HW  EP  OW  HW  HW  EP  OW  HW  HW  EP  OW  HW  HW  EP  
OW  HW  HW  EP  OW  HW  HW  EP  OW  HW  HW  EP  OW  HW  HW  EP  OW  HW  HW  EP  
OW  HW  HW  EP  OW  HW  HW  EP  OW  HW  HW  EP  OW  HW  HW  EP  OW  HW  HW  EP  
OW  HW  HW  EP  OW  HW  HW  EP  OW  HW  HW  EP  OW  HW  HW  EP  OW  HW  HW  EP  
OW  HW  HW  EP  OW  HW  HW  EP  OW  HW  HW  EP  OW  HW  HW  EP  OW  HW  HW  EP  
OW  HW  HW  EP  OW  HW  HW  EP  OW  HW  HW  EP  OW  HW  HW  EP  OW  HW  HW  EP  
OW  HW  HW  EP  OW  HW  HW  EP  OW  HW  HW  EP  OW  HW  HW  EP  OW  HW  HW  EP  
OW  HW  HW  EP  OW  HW  HW  EP  OW  HW  HW  EP  OW  HW  HW  EP  OW  HW  HW  EP  
OW  HW  HW  EP  OW  HW  HW  EP  OW  HW  HW  EP  OW  HW  HW  EP  OW  HW  HW  EP  
OW  HW  HW  EP  OW  HW  HW  EP  OW  HW  HW  EP  OW  HW  HW  EP  OW  HW  HW  EP  
OW  HW  HW  EP  OW  HW  HW  EP  OW  HW  HW  EP  OW  HW  HW  EP  OW  HW  HW  EP  
OW  HW  HW  EP  OW  HW  HW  EP  OW  HW  HW  EP  OW  HW  HW  EP  OW  HW  HW  EP  
OW  HW  HW  EP  OW  HW  HW  EP  OW  HW  HW  EP  OW  HW  HW  EP  OW  HW  HW  EP  
OW  HW  HW  EP  OW  HW  HW  EP  OW  HW  HW  EP  OW  HW  HW  EP  OW  HW  HW  EP  
OW  HW  HW  EP  OW  HW  HW  EP  OW  HW  HW  EP  OW  HW  HW  EP  OW  HW  HW  EP  
OW  HW  HW  EP  OW  HW  HW  EP  OW  HW  HW  EP  OW  HW  HW  EP  OW  HW  HW  EP  
OW  HW  HW  EP  OW  HW  HW  EP  OW  HW  HW  EP  OW  HW  HW  EP  OW  HW  HW  EP  
OW  HW  HW  EP  OW  HW  HW  EP  OW  HW  HW  EP  OW  HW  HW  EP  OW  HW  HW  EP  
OW  HW  HW  EP  OW  HW  HW  EP  OW  HW  HW  EP  OW  HW  HW  EP  OW  HW  HW  EP  
OW  HW  HW  EP  OW  HW  HW  EP  OW  HW  HW  EP  OW  HW  HW  EP  OW  HW  HW  EP  
OW  HW  HW  EP  OW  HW  HW  EP  OW  HW  HW  EP  OW  HW  HW  EP  OW  HW  HW  EP  
OW  HW  HW  EP  OW  HW  HW  EP  OW  HW  HW  EP  OW  HW  HW  EP  OW  HW  HW  EP  
OW  HW  HW  EP  OW  HW  HW  EP  OW  HW  HW  EP  OW  HW  HW  EP  OW  HW  HW  EP  
OW  HW  HW  EP  OW  HW  HW  EP  OW  HW  HW  EP  OW  HW  HW  EP  OW  HW  HW  EP  
OW  HW  HW  EP  OW  HW  HW  EP  OW  HW  HW  EP  OW  HW  HW  EP  OW  HW  HW  EP  
OW  HW  HW  EP  OW  HW  HW  EP  OW  HW  HW  EP  OW  HW  HW  EP  OW  HW  HW  EP  
OW  HW  HW  EP  OW  HW  HW  EP  OW  HW  HW  EP  OW  HW  HW  EP  OW  HW  HW  EP  
OW  HW  HW  EP  OW  HW  HW  EP  OW  HW  HW  EP  OW  HW  HW  EP  OW  HW  HW  EP  
OW  HW  HW  EP  OW  HW  HW  EP  OW  HW  HW  EP  OW  HW  HW  EP  OW  HW  HW  EP  
OW  HW  HW  EP  OW  HW  HW  EP  OW  HW  HW  EP  OW  HW  HW  EP  OW  HW  HW  EP  
OW  HW  HW  EP  OW  HW  HW  EP  OW  HW  HW  EP  OW  HW  HW  EP  OW  HW  HW  EP  
OW  HW  HW  EP  OW  HW  HW  EP  OW  HW  HW  EP  OW  HW  HW  EP  OW  HW  HW  EP  
OW  HW  HW  EP  OW  HW  HW  EP  OW  HW  HW  EP  OW  HW  HW  EP  OW  HW  HW  EP  
OW  HW  HW  EP  OW  HW  HW  EP  OW  HW  HW  EP  OW  HW  HW  EP  OW  HW  HW  EP  
OW  HW  HW  EP  OW  HW  HW  EP  OW  HW  HW  EP  OW  HW  HW  EP  OW  HW  HW  EP  
OW  HW  HW  EP  OW  HW  HW  EP  OW  HW  HW  EP  OW  HW  HW  EP  OW  HW  HW  EP  
OW  HW  HW  EP  OW  HW  HW  EP  OW  HW  HW  EP  OW  HW  HW  EP  OW  HW  HW  EP  
OW  HW  HW  EP  OW  HW  HW  EP  OW  HW  HW  EP  OW  HW  HW  EP  OW  HW  HW  EP  
OW  HW  HW  EP  OW  HW  HW  EP  OW  HW  HW  EP  OW  HW  HW  EP  OW  HW  HW  EP  
OW  HW  HW  EP  OW  HW  HW  EP  OW  HW  HW  EP  OW  HW  HW  EP  OW  HW  HW  EP  
OW  HW  HW  EP  OW  HW  HW  EP  OW  HW  HW  EP  OW  HW  HW  EP  OW  HW  HW  EP  
OW  HW  HW  EP  OW  HW  HW  EP  OW  HW  HW  EP  OW  HW  HW  EP  OW  HW  HW  EP  
OW  HW  HW  EP  OW  HW  HW  EP  OW  HW  HW  EP  OW  HW  HW  EP  OW  HW  HW  EP  
OW  HW  HW  EP  OW  HW  HW  EP  OW  HW  HW  EP  OW  HW  HW  EP  OW  HW  HW  EP  
OW  HW  HW  EP  OW  HW  HW  EP  OW  HW  HW  EP  OW  HW  HW  EP  OW  HW  HW  EP  
OW  HW  HW  EP  OW  HW  HW  EP  OW  HW  HW  EP  OW  HW  HW  EP  OW  HW  HW  EP  
OW  HW  HW  EP  OW  HW  HW  EP  OW  HW  HW  EP  OW  HW  HW  EP  OW  HW  HW  EP  
OW  HW  HW  EP  OW  HW  HW  EP  OW  HW  HW  EP  OW  HW  HW  EP  OW  HW  HW  EP  
OW  HW  HW  EP  OW  HW  HW  EP  OW  HW  HW  EP  OW  HW  HW  EP  OW  HW  HW  EP  
OW  HW  HW  EP  OW  HW  HW  EP  OW  HW  HW  EP  OW  HW  HW  EP  OW  HW  HW  EP  
OW  HW  HW  EP  OW  HW  HW  EP  OW  HW  HW  EP  OW  HW  HW  EP  OW  HW  HW  EP  
OW  HW  HW  EP  OW  HW  HW  EP  OW  HW  HW  EP  OW  HW  HW  EP  OW  HW  HW  EP  
OW  HW  HW  EP  OW  HW  HW  EP  OW  HW  HW  EP  OW  HW  HW  EP  OW  HW  HW  EP  
OW  HW  HW  EP  OW  HW  HW  EP  OW  HW  HW  EP  OW  HW  HW  EP  OW  HW  HW  EP  
OW  HW  HW  EP  OW  HW  HW  EP  OW  HW  HW  EP  OW  HW  HW  EP  OW  HW  HW  EP  
OW  HW  HW  EP  OW  HW  HW  EP  OW  HW  HW  EP  OW  HW  HW  EP  OW  HW  HW  EP  
OW  HW  HW  EP  OW  HW  HW  EP  OW  HW  HW  EP  OW  HW  HW  EP  OW  HW  HW  EP  
OW  HW  HW  EP  OW  HW  HW  EP  OW  HW  HW  EP  OW  HW  HW  EP  OW  HW  HW  EP  
OW  HW  HW  EP  OW  HW  HW  EP  OW  HW  HW  EP  OW  HW  HW  EP  OW  HW  HW  EP  
OW  HW  HW  EP  OW  HW  HW  EP  OW  HW  HW  EP  OW  HW  HW  EP  OW  HW  HW  EP  
OW  HW  HW  EP  OW  HW  HW  EP  OW  HW  HW  EP  OW  HW  HW  EP  OW  HW  HW  EP  
OW  HW  HW  EP  OW  HW  HW  EP  OW  HW  HW  EP  OW  HW  HW  EP  OW  HW  HW  EP  
OW  HW  HW  EP  OW  HW  HW  EP  OW  HW  HW  EP  OW  HW  HW  EP  OW  HW  HW  EP  
OW  HW  HW  EP  OW  HW  HW  EP  OW  HW  HW  EP  OW  HW  HW  EP  OW  HW  HW  EP  
OW  HW  HW  EP  OW  HW  HW  EP  OW  HW  HW  EP  OW  HW  HW  EP  OW  HW  HW  EP  
OW  HW  HW  EP  OW  HW  HW  EP  OW  HW  HW  EP  OW  HW  HW  EP  OW  HW  HW  EP  
OW  HW  HW  EP  OW  HW  HW  EP  OW  HW  HW  EP  OW  HW  HW  EP  OW  HW  HW  EP  
OW  HW  HW  EP  OW  HW  HW  EP  OW  HW  HW  EP  OW  HW  HW  EP  OW  HW  HW  EP  
OW  HW  HW  EP  OW  HW  HW  EP  OW  HW  HW  EP  OW  HW  HW  EP  OW  HW  HW  EP  
OW  HW  HW  EP  OW  HW  HW  EP  OW  HW  HW  EP  OW  HW  HW  EP  OW  HW  HW  EP  
OW  HW  HW  EP  OW  HW  HW  EP  OW  HW  HW  EP  OW  HW  HW  EP  OW  HW  HW  EP  
OW  HW  HW  EP  OW  HW  HW  EP  OW  HW  HW  EP  OW  HW  HW  EP  OW  HW  HW  EP  
OW  HW  HW  EP  OW  HW  HW  EP  OW  HW  HW  EP  OW  HW  HW  EP  OW  HW  HW  EP  
OW  HW  HW  EP  OW  HW  HW  EP  OW  HW  HW  EP  OW  HW  HW  EP  OW  HW  HW  EP  
OW  HW  HW  EP  OW  HW  HW  EP  OW  HW  HW  EP  OW  HW  HW  EP  OW  HW  HW  EP  
OW  HW  HW  EP  OW  HW  HW  EP  OW  HW  HW  EP  OW  HW  HW  EP  OW  HW  HW  EP  
OW  HW  HW  EP  OW  HW  HW  EP  OW  HW  HW  EP  OW  HW  HW  EP  OW  HW  HW  EP  
OW  HW  HW  EP  OW  HW  HW  EP  OW  HW  HW  EP  OW  HW  HW  EP  OW  HW  HW  EP  
OW  HW  HW  EP  OW  HW  HW  EP  OW  HW  HW  EP  OW  HW  HW  EP  OW  HW  HW  EP  
OW  HW  HW  EP  OW  HW  HW  EP  OW  HW  HW  EP  OW  HW  HW  EP  OW  HW  HW  EP  
OW  HW  HW  EP  OW  HW  HW  EP  OW  HW  HW  EP  OW  HW  HW  EP  OW  HW  HW  EP  
OW  HW  HW  EP  OW  HW  HW  EP  OW  HW  HW  EP  OW  HW  HW  EP  OW  HW  HW  EP  
OW  HW  HW  EP  OW  HW  HW  EP  OW  HW  HW  EP  OW  HW  HW  EP  OW  HW  HW  EP  
OW  HW  HW  EP  OW  HW  HW  EP  OW  HW  HW  EP  OW  HW  HW  EP  OW  HW  HW  EP  
OW  HW  HW  EP  OW  HW  HW  EP  OW  HW  HW  EP  OW  HW  HW  EP  OW  HW  HW  EP  
OW  HW  HW  EP  OW  HW  HW  EP  OW  HW  HW  EP  OW  HW  HW  EP  OW  HW  HW  EP  
OW  HW  HW  EP  OW  HW  HW  EP  OW  HW  HW  EP  OW  HW  HW  EP  OW  HW  HW  EP  
OW  HW  HW  EP  OW  HW  HW  EP  OW  HW  HW  EP  OW  HW  HW  EP  OW  HW  HW  EP  
OW  HW  HW  EP  OW  HW  HW  EP  OW  HW  HW  EP  OW  HW  HW  EP  OW  HW  HW  EP  
OW  HW  HW  EP  OW  HW  HW  EP  OW  HW  HW  EP  OW  HW  HW  EP  OW  HW  HW  EP  
OW  HW  HW  EP  OW  HW  HW  EP  OW  HW  HW  EP  OW  HW  HW  EP  OW  HW  HW  EP  
OW  HW  HW  EP  OW  HW  HW  EP  OW  HW  HW  EP  OW  HW  HW  EP  OW  HW  HW  EP  
OW  HW  HW  EP  OW  HW  HW  EP  OW  HW  HW  EP  OW  HW  HW  EP  OW  HW  HW  EP  
OW  HW  HW  EP  OW  HW  HW  EP  OW  HW  HW  EP  OW  HW  HW  EP  OW  HW  HW  EP  
OW  HW  HW  EP  OW  HW  HW  EP  OW  HW  HW  EP  OW  HW  HW  EP  OW  HW  HW  EP  
OW  HW  HW  EP  OW  HW  HW  EP  OW  HW  HW  EP  OW  HW  HW  EP  OW  HW  HW  EP  
OW  HW  HW  EP  OW  HW  HW  EP  OW  HW  HW  EP  OW  HW  HW  EP  OW  HW  HW  EP  
OW  HW  HW  EP  OW  HW  HW  EP  OW  HW  HW  EP  OW  HW  HW  EP  OW  HW  HW  EP  
OW  HW  HW  EP  OW  HW  HW  EP  OW  HW  HW  EP  OW  HW  HW  EP  OW  HW  HW  EP  
OW  HW  HW  EP  OW  HW  HW  EP  OW  HW  HW  EP  OW  HW  HW  EP  OW  HW  HW  EP  
OW  HW  HW  EP  OW  HW  HW  EP  OW  HW  HW  EP  OW  HW  HW  EP  OW  HW  HW  EP  
OW  HW  HW  EP  OW  HW  HW  EP  OW  HW  HW  EP  OW  HW  HW  EP  OW  HW  HW  EP  
OW  HW  HW  EP  OW  HW  HW  EP  OW  HW  HW  EP  OW  HW  HW  EP  OW  HW  HW  EP  
OW  HW  HW  EP  OW  HW  HW  EP  OW  HW  HW  EP  OW  HW  HW  EP  OW  HW  HW  EP  
OW  HW  HW  EP  OW  HW  HW  EP  OW  HW  HW  EP  OW  HW  HW  EP  OW  HW  HW  EP  
OW  HW  HW  EP  OW  HW  HW  EP  OW  HW  HW  EP  OW  HW  HW  EP  OW  HW  HW  EP  
OW  HW  HW  EP  OW  HW  HW  EP  OW  HW  HW  EP  OW  HW  HW  EP  OW  HW  HW  EP  
OW  HW  HW  EP  OW  HW  HW  EP  OW  HW  HW  EP  OW  HW  HW  EP  OW  HW  HW  EP  
OW  HW  HW  EP  OW  HW  HW  EP  OW  HW  HW  EP  OW  HW  HW  EP  OW  HW  HW  EP  
OW  HW  HW  EP  OW  HW  HW  EP  OW  HW  HW  EP  OW  HW  HW  EP  OW  HW  HW  EP  
OW  HW  HW  EP  OW  HW  HW  EP  OW  HW  HW  EP  OW  HW  HW  EP  OW  HW  HW  EP  
OW  HW  HW  EP  OW  HW  HW  EP  OW  HW  HW  EP  OW  HW  HW  EP  OW  HW  HW  EP  
OW  HW  HW  EP  OW  HW  HW  EP  OW  HW  HW  EP  OW  HW  HW  EP  OW  HW  HW  EP  
OW  HW  HW  EP  OW  HW  HW  EP  OW  HW  HW  EP  OW  HW  HW  EP  OW  HW  HW  EP  
OW  HW  HW  EP  OW  HW  HW  EP  OW  HW  HW  EP  OW  HW  HW  EP  OW  HW  HW  EP  
OW  HW  HW  EP  OW  HW  HW  EP  OW  HW  HW  EP  OW  HW  HW  EP  OW  HW  HW  EP  
OW  HW  HW  EP  OW  HW  HW  EP  OW  HW  HW  EP  OW  HW  HW  EP  OW  HW  HW  EP  
OW  HW  HW  EP  OW  HW  HW  EP  OW  HW  HW  EP  OW  HW  HW  EP  OW  HW  HW  EP  
OW  HW  HW  EP  OW  HW  HW  EP  OW  HW  HW  EP  OW  HW  HW  EP  OW  HW  HW  EP  
OW  HW  HW  EP  OW  HW  HW  EP  OW  HW  HW  EP  OW  HW  HW  EP  OW  HW  HW  EP  
OW  HW  HW  EP  OW  HW  HW  EP  OW  HW  HW  EP  OW  HW  HW  EP  OW  HW  HW  EP  
OW  HW  HW  EP  OW  HW  HW  EP  OW  HW  HW  EP  OW  HW  HW  EP  OW  HW  HW  EP  
OW  HW  HW  EP  OW  HW  HW  EP  OW  HW  HW  EP  OW  HW  HW  EP  OW  HW  HW  EP  
OW  HW  HW  EP  OW  HW  HW  EP  OW  HW  HW  EP  OW  HW  HW  EP  OW  HW  HW  EP  
OW  HW  HW  EP  OW  HW  HW  EP  OW  HW  HW  EP  OW  HW  HW  EP  OW  HW  HW  EP  
OW  HW  HW  EP  OW  HW  HW  EP  OW  HW  HW  EP  OW  HW  HW  EP  OW  HW  HW  EP  
OW  HW  HW  EP  OW  HW  HW  EP  OW  HW  HW  EP  OW  HW  HW  EP  OW  HW  HW  EP  
OW  HW  HW  EP  OW  HW  HW  EP  OW  HW  HW  EP  OW  HW  HW  EP  OW  HW  HW  EP  
OW  HW  HW  EP  OW  HW  HW  EP  OW  HW  HW  EP  OW  HW  HW  EP  OW  HW  HW  EP  
OW  HW  HW  EP  OW  HW  HW  EP  OW  HW  HW  EP  OW  HW  HW  EP  OW  HW  HW  EP  
OW  HW  HW  EP  OW  HW  HW  EP  OW  HW  HW  EP  OW  HW  HW  EP  OW  HW  HW  EP  
OW  HW  HW  EP  OW  HW  HW  EP  OW  HW  HW  EP  OW  HW  HW  EP  OW  HW  HW  EP  
OW  HW  HW  EP  OW  HW  HW  EP  OW  HW  HW  EP  OW  HW  HW  EP  OW  HW  HW  EP  
OW  HW  HW  EP  OW  HW  HW  EP  OW  HW  HW  EP  OW  HW  HW  EP  OW  HW  HW  EP  
OW  HW  HW  EP  OW  HW  HW  EP  OW  HW  HW  EP  OW  HW  HW  EP  OW  HW  HW  EP  
OW  HW  HW  EP  OW  HW  HW  EP  OW  HW  HW  EP  OW  HW  HW  EP  OW  HW  HW  EP  
OW  HW  HW  EP  OW  HW  HW  EP  OW  HW  HW  EP  OW  HW  HW  EP  OW  HW  HW  EP  
OW  HW  HW  EP  OW  HW  HW  EP  OW  HW  HW  EP  OW  HW  HW  EP  OW  HW  HW  EP  
OW  HW  HW  EP  OW  HW  HW  EP  OW  HW  HW  EP  OW  HW  HW  EP  OW  HW  HW  EP  
OW  HW  HW  EP  OW  HW  HW  EP  OW  HW  HW  EP  OW  HW  HW  EP  OW  HW  HW  EP  
OW  HW  HW  EP  OW  HW  HW  EP  OW  HW  HW  EP  OW  HW  HW  EP  OW  HW  HW  EP  
OW  HW  HW  EP  OW  HW  HW  EP  OW  HW  HW  EP  OW  HW  HW  EP  OW  HW  HW  EP  
OW  HW  HW  EP  OW  HW  HW  EP  OW  HW  HW  EP  OW  HW  HW  EP  OW  HW  HW  EP  
OW  HW  HW  EP  OW  HW  HW  EP  OW  HW  HW  EP  OW  HW  HW  EP  OW  HW  HW  EP  
OW  HW  HW  EP  OW  HW  HW  EP  OW  HW  HW  EP  OW  HW  HW  EP  OW  HW  HW  EP  
OW  HW  HW  EP  OW  HW  HW  EP  OW  HW  HW  EP  OW  HW  HW  EP  OW  HW  HW  EP  
OW  HW  HW  EP  OW  HW  HW  EP  OW  HW  HW  EP  OW  HW  HW  EP  OW  HW  HW  EP  
OW  HW  HW  EP  OW  HW  HW  EP  OW  HW  HW  EP  OW  HW  HW  EP  OW  HW  HW  EP  
OW  HW  HW  EP  OW  HW  HW  EP  OW  HW  HW  EP  OW  HW  HW  EP  OW  HW  HW  EP  
OW  HW  HW  EP  OW  HW  HW  EP  OW  HW  HW  EP  OW  HW  HW  EP  OW  HW  HW  EP  
OW  HW  HW  EP  OW  HW  HW  EP  OW  HW  HW  EP  OW  HW  HW  EP  OW  HW  HW  EP  
OW  HW  HW  EP  OW  HW  HW  EP  OW  HW  HW  EP  OW  HW  HW  EP  OW  HW  HW  EP  
OW  HW  HW  EP  OW  HW  HW  EP  OW  HW  HW  EP  OW  HW  HW  EP  OW  HW  HW  EP  
OW  HW  HW  EP  OW  HW  HW  EP  OW  HW  HW  EP  OW  HW  HW  EP  OW  HW  HW  EP  
OW  HW  HW  EP  OW  HW  HW  EP  OW  HW  HW  EP  OW  HW  HW  EP  OW  HW  HW  EP  
OW  HW  HW  EP  OW  HW  HW  EP  OW  HW  HW  EP  OW  HW  HW  EP  OW  HW  HW  EP  
OW  HW  HW  EP  OW  HW  HW  EP  OW  HW  HW  EP  OW  HW  HW  EP  OW  HW  HW  EP  
OW  HW  HW  EP  OW  HW  HW  EP  OW  HW  HW  EP  OW  HW  HW  EP  OW  HW  HW  EP  
OW  HW  HW  EP  OW  HW  HW  EP  OW  HW  HW  EP  OW  HW  HW  EP  OW  HW  HW  EP  
OW  HW  HW  EP  OW  HW  HW  EP  OW  HW  HW  EP  OW  HW  HW  EP  OW  HW  HW  EP  
OW  HW  HW  EP  OW  HW  HW  EP  OW  HW  HW  EP  OW  HW  HW  EP  OW  HW  HW  EP  
OW  HW  HW  EP  OW  HW  HW  EP  OW  HW  HW  EP  OW  HW  HW  EP  OW  HW  HW  EP  
OW  HW  HW  EP  OW  HW  HW  EP  OW  HW  HW  EP  OW  HW  HW  EP  OW  HW  HW  EP  
OW  HW  HW  EP  OW  HW  HW  EP  OW  HW  HW  EP  OW  HW  HW  EP  OW  HW  HW  EP  
OW  HW  HW  EP  OW  HW  HW  EP  OW  HW  HW  EP  OW  HW  HW  EP  OW  HW  HW  EP  
OW  HW  HW  EP  OW  HW  HW  EP  OW  HW  HW  EP  OW  HW  HW  EP  OW  HW  HW  EP  
OW  HW  HW  EP  OW  HW  HW  EP  OW  HW  HW  EP  OW  HW  HW  EP  OW  HW  HW  EP  
OW  HW  HW  EP  OW  HW  HW  EP  OW  HW  HW  EP  OW  HW  HW  EP  OW  HW  HW  EP  
OW  HW  HW  EP  OW  HW  HW  EP  OW  HW  HW  EP  OW  HW  HW  EP  OW  HW  HW  EP  
OW  HW  HW  EP  OW  HW  HW  EP  OW  HW  HW  EP  OW  HW  HW  EP  OW  HW  HW  EP  
OW  HW  HW  EP  OW  HW  HW  EP  OW  HW  HW  EP  OW  HW  HW  EP  OW  HW  HW  EP  
OW  HW  HW  EP  OW  HW  HW  EP  OW  HW  HW  EP  OW  HW  HW  EP  OW  HW  HW  EP  
OW  HW  HW  EP  OW  HW  HW  EP  OW  HW  HW  EP  OW  HW  HW  EP  OW  HW  HW  EP  
OW  HW  HW  EP  OW  HW  HW  EP  OW  HW  HW  EP  OW  HW  HW  EP  OW  HW  HW  EP  
OW  HW  HW  EP  OW  HW  HW  EP  OW  HW  HW  EP  OW  HW  HW  EP  OW  HW  HW  EP  
OW  HW  HW  EP  OW  HW  HW  EP  OW  HW  HW  EP  OW  HW  HW  EP  OW  HW  HW  EP  
OW  HW  HW  EP  OW  HW  HW  EP  OW  HW  HW  EP  OW  HW  HW  EP  OW  HW  HW  EP  
OW  HW  HW  EP  OW  HW  HW  EP  OW  HW  HW  EP  OW  HW  HW  EP  OW  HW  HW  EP  
OW  HW  HW  EP  OW  HW  HW  EP  OW  HW  HW  EP  OW  HW  HW  EP  OW  HW  HW  EP  
OW  HW  HW  EP  OW  HW  HW  EP  OW  HW  HW  EP  OW  HW  HW  EP  OW  HW  HW  EP  
OW  HW  HW  EP  OW  HW  HW  EP  OW  HW  HW  EP  OW  HW  HW  EP  OW  HW  HW  EP  
OW  HW  HW  EP  OW  HW  HW  EP  OW  HW  HW  EP  OW  HW  HW  EP  OW  HW  HW  EP  
OW  HW  HW  EP  OW  HW  HW  EP  OW  HW  HW  EP  OW  HW  HW  EP  OW  HW  HW  EP  
OW  HW  HW  EP  OW  HW  HW  EP  OW  HW  HW  EP  OW  HW  HW  EP  OW  HW  HW  EP  
OW  HW  HW  EP  OW  HW  HW  EP  OW  HW  HW  EP  OW  HW  HW  EP  OW  HW  HW  EP  
OW  HW  HW  EP  OW  HW  HW  EP  OW  HW  HW  EP  OW  HW  HW  EP  OW  HW  HW  EP  
OW  HW  HW  EP  OW  HW  HW  EP  OW  HW  HW  EP  OW  HW  HW  EP  OW  HW  HW  EP  
OW  HW  HW  EP  OW  HW  HW  EP  OW  HW  HW  EP  OW  HW  HW  EP  OW  HW  HW  EP  
OW  HW  HW  EP  OW  HW  HW  EP  OW  HW  HW  EP  OW  HW  HW  EP  OW  HW  HW  EP  
OW  HW  HW  EP  OW  HW  HW  EP  OW  HW  HW  EP  OW  HW  HW  EP  OW  HW  HW  EP  
OW  HW  HW  EP  OW  HW  HW  EP  OW  HW  HW  EP  OW  HW  HW  EP  OW  HW  HW  EP  
OW  HW  HW  EP  OW  HW  HW  EP  OW  HW  HW  EP  OW  HW  HW  EP  OW  HW  HW  EP  
OW  HW  HW  EP  OW  HW  HW  EP  OW  HW  HW  EP  OW  HW  HW  EP  OW  HW  HW  EP  
OW  HW  HW  EP  OW  HW  HW  EP  OW  HW  HW  EP  OW  HW  HW  EP  OW  HW  HW  EP  
OW  HW  HW  EP  OW  HW  HW  EP  OW  HW  HW  EP  OW  HW  HW  EP  OW  HW  HW  EP  
OW  HW  HW  EP  OW  HW  HW  EP  OW  HW  HW  EP  OW  HW  HW  EP  OW  HW  HW  EP  
OW  HW  HW  EP  OW  HW  HW  EP  OW  HW  HW  EP  OW  HW  HW  EP  OW  HW  HW  EP  
OW  HW  HW  EP  OW  HW  HW  EP  OW  HW  HW  EP  OW  HW  HW  EP  OW  HW  HW  EP  
OW  HW  HW  EP  OW  HW  HW  EP  OW  HW  HW  EP  OW  HW  HW  EP  OW  HW  HW  EP  
OW  HW  HW  EP  OW  HW  HW  EP  OW  HW  HW  EP  OW  HW  HW  EP  OW  HW  HW  EP  
OW  HW  HW  EP  OW  HW  HW  EP  OW  HW  HW  EP  OW  HW  HW  EP  OW  HW  HW  EP  
OW  HW  HW  EP  OW  HW  HW  EP  OW  HW  HW  EP  OW  HW  HW  EP  OW  HW  HW  EP  
OW  HW  HW  EP  OW  HW  HW  EP  OW  HW  HW  EP  OW  HW  HW  EP  OW  HW  HW  EP  
OW  HW  HW  EP  OW  HW  HW  EP  OW  HW  HW  EP  OW  HW  HW  EP  OW  HW  HW  EP  
OW  HW  HW  EP  OW  HW  HW  EP  OW  HW  HW  EP  OW  HW  HW  EP  OW  HW  HW  EP  
OW  HW  HW  EP  OW  HW  HW  EP  OW  HW  HW  EP  OW  HW  HW  EP  OW  HW  HW  EP  
OW  HW  HW  EP  OW  HW  HW  EP  OW  HW  HW  EP  OW  HW  HW  EP  OW  HW  HW  EP  
OW  HW  HW  EP  OW  HW  HW  EP  OW  HW  HW  EP  OW  HW  HW  EP  OW  HW  HW  EP  
OW  HW  HW  EP  OW  HW  HW  EP  OW  HW  HW  EP  OW  HW  HW  EP  OW  HW  HW  EP  
OW  HW  HW  EP  OW  HW  HW  EP  OW  HW  HW  EP  OW  HW  HW  EP  OW  HW  HW  EP  
OW  HW  HW  EP  OW  HW  HW  EP  OW  HW  HW  EP  OW  HW  HW  EP  OW  HW  HW  EP  
OW  HW  HW  EP  OW  HW  HW  EP  OW  HW  HW  EP  OW  HW  HW  EP  OW  HW  HW  EP  
OW  HW  HW  EP  OW  HW  HW  EP  OW  HW  HW  EP  OW  HW  HW  EP  OW  HW  HW  EP  
OW  HW  HW  EP  OW  HW  HW  EP  OW  HW  HW  EP  OW  HW  HW  EP  OW  HW  HW  EP  
OW  HW  HW  EP  OW  HW  HW  EP  OW  HW  HW  EP  OW  HW  HW  EP  OW  HW  HW  EP  
OW  HW  HW  EP  OW  HW  HW  EP  OW  HW  HW  EP  OW  HW  HW  EP  OW  HW  HW  EP  
OW  HW  HW  EP  OW  HW  HW  EP  OW  HW  HW  EP  OW  HW  HW  EP  OW  HW  HW  EP  
OW  HW  HW  EP  OW  HW  HW  EP  OW  HW  HW  EP  OW  HW  HW  EP  OW  HW  HW  EP  
OW  HW  HW  EP  OW  HW  HW  EP  OW  HW  HW  EP  OW  HW  HW  EP  OW  HW  HW  EP  
OW  HW  HW  EP  OW  HW  HW  EP  OW  HW  HW  EP  OW  HW  HW  EP  OW  HW  HW  EP  
OW  HW  HW  EP  OW  HW  HW  EP  OW  HW  HW  EP  OW  HW  HW  EP  OW  HW  HW  EP  
OW  HW  HW  EP  OW  HW  HW  EP  OW  HW  HW  EP  OW  HW  HW  EP  OW  HW  HW  EP  
OW  HW  HW  EP  OW  HW  HW  EP  OW  HW  HW  EP  OW  HW  HW  EP  OW  HW  HW  EP  
OW  HW  HW  EP  OW  HW  HW  EP  OW  HW  HW  EP  OW  HW  HW  EP  OW  HW  HW  EP  
OW  HW  HW  EP  OW  HW  HW  EP  OW  HW  HW  EP  OW  HW  HW  EP  OW  HW  HW  EP  
OW  HW  HW  EP  OW  HW  HW  EP  OW  HW  HW  EP  OW  HW  HW  EP  OW  HW  HW  EP  
OW  HW  HW  EP  OW  HW  HW  EP  OW  HW  HW  EP  OW  HW  HW  EP  OW  HW  HW  EP  
OW  HW  HW  EP  OW  HW  HW  EP  OW  HW  HW  EP  OW  HW  HW  EP  OW  HW  HW  EP  
OW  HW  HW  EP  OW  HW  HW  EP  OW  HW  HW  EP  OW  HW  HW  EP  OW  HW  HW  EP  
OW  HW  HW  EP  OW  HW  HW  EP  OW  HW  HW  EP  OW  HW  HW  EP  OW  HW  HW  EP  
OW  HW  HW  EP  OW  HW  HW  EP  OW  HW  HW  EP  OW  HW  HW  EP  OW  HW  HW  EP  
OW  HW  HW  EP  OW  HW  HW  EP  OW  HW  HW  EP  OW  HW  HW  EP  OW  HW  HW  EP  
OW  HW  HW  EP  OW  HW  HW  EP  OW  HW  HW  EP  OW  HW  HW  EP  OW  HW  HW  EP  
OW  HW  HW  EP  OW  HW  HW  EP  OW  HW  HW  EP  OW  HW  HW  EP  OW  HW  HW  EP  
OW  HW  HW  EP  OW  HW  HW  EP  OW  HW  HW  EP  OW  HW  HW  EP  OW  HW  HW  EP  
OW  HW  HW  EP  OW  HW  HW  EP  OW  HW  HW  EP  OW  HW  HW  EP  OW  HW  HW  EP  
OW  HW  HW  EP  OW  HW  HW  EP  OW  HW  HW  EP  OW  HW  HW  EP  OW  HW  HW  EP  
OW  HW  HW  EP  OW  HW  HW  EP  OW  HW  HW  EP  OW  HW  HW  EP  OW  HW  HW  EP  
OW  HW  HW  EP  OW  HW  HW  EP  OW  HW  HW  EP  OW  HW  HW  EP  OW  HW  HW  EP  
OW  HW  HW  EP  OW  HW  HW  EP  OW  HW  HW  EP  OW  HW  HW  EP  OW  HW  HW  EP  
OW  HW  HW  EP  OW  HW  HW  EP  OW  HW  HW  EP  OW  HW  HW  EP  OW  HW  HW  EP  
OW  HW  HW  EP  OW  HW  HW  EP  OW  HW  HW  EP  OW  HW  HW  EP  OW  HW  HW  EP  
OW  HW  HW  EP  OW  HW  HW  EP  OW  HW  HW  EP  OW  HW  HW  EP  OW  HW  HW  EP  
OW  HW  HW  EP  OW  HW  HW  EP  OW  HW  HW  EP  OW  HW  HW  EP  OW  HW  HW  EP  
OW  HW  HW  EP  OW  HW  HW  EP  OW  HW  HW  EP  OW  HW  HW  EP  OW  HW  HW  EP  
OW  HW  HW  EP  OW  HW  HW  EP  OW  HW  HW  EP  OW  HW  HW  EP  OW  HW  HW  EP  
OW  HW  HW  EP  OW  HW  HW  EP  OW  HW  HW  EP  OW  HW  HW  EP  OW  HW  HW  EP  
OW  HW  HW  EP  OW  HW  HW  EP  OW  HW  HW  EP  OW  HW  HW  EP  OW  HW  HW  EP  
OW  HW  HW  EP  OW  HW  HW  EP  OW  HW  HW  EP  OW  HW  HW  EP  OW  HW  HW  EP  
OW  HW  HW  EP  OW  HW  HW  EP  OW  HW  HW  EP  OW  HW  HW  EP  OW  HW  HW  EP  
OW  HW  HW  EP  OW  HW  HW  EP  OW  HW  HW  EP  OW  HW  HW  EP  OW  HW  HW  EP  
OW  HW  HW  EP  OW  HW  HW  EP  OW  HW  HW  EP  OW  HW  HW  EP  OW  HW  HW  EP  
OW  HW  HW  EP  OW  HW  HW  EP  OW  HW  HW  EP  OW  HW  HW  EP  OW  HW  HW  EP  
OW  HW  HW  EP  OW  HW  HW  EP  OW  HW  HW  EP  OW  HW  HW  EP  OW  HW  HW  EP  
OW  HW  HW  EP  OW  HW  HW  EP  OW  HW  HW  EP  OW  HW  HW  EP  OW  HW  HW  EP  
OW  HW  HW  EP  OW  HW  HW  EP  OW  HW  HW  EP  OW  HW  HW  EP  OW  HW  HW  EP  
OW  HW  HW  EP  OW  HW  HW  EP  OW  HW  HW  EP  OW  HW  HW  EP  OW  HW  HW  EP  
OW  HW  HW  EP  OW  HW  HW  EP  OW  HW  HW  EP  OW  HW  HW  EP  OW  HW  HW  EP  
OW  HW  HW  EP  OW  HW  HW  EP  OW  HW  HW  EP  OW  HW  HW  EP  OW  HW  HW  EP  
OW  HW  HW  EP  OW  HW  HW  EP  OW  HW  HW  EP  OW  HW  HW  EP  OW  HW  HW  EP  
OW  HW  HW  EP  OW  HW  HW  EP  OW  HW  HW  EP  OW  HW  HW  EP  OW  HW  HW  EP  
OW  HW  HW  EP  OW  HW  HW  EP  OW  HW  HW  EP  OW  HW  HW  EP  OW  HW  HW  EP  
OW  HW  HW  EP  OW  HW  HW  EP  OW  HW  HW  EP  OW  HW  HW  EP  OW  HW  HW  EP  
OW  HW  HW  EP  OW  HW  HW  EP  OW  HW  HW  EP  OW  HW  HW  EP  OW  HW  HW  EP  
OW  HW  HW  EP  OW  HW  HW  EP  OW  HW  HW  EP  OW  HW  HW  EP  OW  HW  HW  EP  
OW  HW  HW  EP  OW  HW  HW  EP  OW  HW  HW  EP  OW  HW  HW  EP  OW  HW  HW  EP  
OW  HW  HW  EP  OW  HW  HW  EP  OW  HW  HW  EP  OW  HW  HW  EP  OW  HW  HW  EP  
OW  HW  HW  EP  OW  HW  HW  EP  OW  HW  HW  EP  OW  HW  HW  EP  OW  HW  HW  EP  
OW  HW  HW  EP  OW  HW  HW  EP  OW  HW  HW  EP  OW  HW  HW  EP  OW  HW  HW  EP  
OW  HW  HW  EP  OW  HW  HW  EP  OW  HW  HW  EP  OW  HW  HW  EP  OW  HW  HW  EP  
OW  HW  HW  EP  OW  HW  HW  EP  OW  HW  HW  EP  OW  HW  HW  EP  OW  HW  HW  EP  
OW  HW  HW  EP  OW  HW  HW  EP  OW  HW  HW  EP  OW  HW  HW  EP  OW  HW  HW  EP  
OW  HW  HW  EP  OW  HW  HW  EP  OW  HW  HW  EP  OW  HW  HW  EP  OW  HW  HW  EP  
OW  HW  HW  EP  OW  HW  HW  EP  OW  HW  HW  EP  OW  HW  HW  EP  OW  HW  HW  EP  
OW  HW  HW  EP  OW  HW  HW  EP  OW  HW  HW  EP  OW  HW  HW  EP  OW  HW  HW  EP  
OW  HW  HW  EP  OW  HW  HW  EP  OW  HW  HW  EP  OW  HW  HW  EP  OW  HW  HW  EP  
OW  HW  HW  EP  OW  HW  HW  EP  OW  HW  HW  EP  OW  HW  HW  EP  OW  HW  HW  EP  
OW  HW  HW  EP  OW  HW  HW  EP  OW  HW  HW  EP  OW  HW  HW  EP  OW  HW  HW  EP  
OW  HW  HW  EP  OW  HW  HW  EP  OW  HW  HW  EP  OW  HW  HW  EP  OW  HW  HW  EP  
OW  HW  HW  EP  OW  HW  HW  EP  OW  HW  HW  EP  OW  HW  HW  EP  OW  HW  HW  EP  
OW  HW  HW  EP  OW  HW  HW  EP  OW  HW  HW  EP  OW  HW  HW  EP  OW  HW  HW  EP  
OW  HW  HW  EP  OW  HW  HW  EP  OW  HW  HW  EP  OW  HW  HW  EP  OW  HW  HW  EP  
OW  HW  HW  EP  OW  HW  HW  EP  OW  HW  HW  EP  OW  HW  HW  EP  OW  HW  HW  EP  
OW  HW  HW  EP  OW  HW  HW  EP  OW  HW  HW  EP  OW  HW  HW  EP  OW  HW  HW  EP  
OW  HW  HW  EP  OW  HW  HW  EP  OW  HW  HW  EP  OW  HW  HW  EP  OW  HW  HW  EP  
OW  HW  HW  EP  OW  HW  HW  EP  OW  HW  HW  EP  OW  HW  HW  EP  OW  HW  HW  EP  
OW  HW  HW  EP  OW  HW  HW  EP  OW  HW  HW  EP  OW  HW  HW  EP  OW  HW  HW  EP  
OW  HW  HW  EP  OW  HW  HW  EP  OW  HW  HW  EP  OW  HW  HW  EP  OW  HW  HW  EP  
OW  HW  HW  EP  OW  HW  HW  EP  OW  HW  HW  EP  OW  HW  HW  EP  OW  HW  HW  EP  
OW  HW  HW  EP  OW  HW  HW  EP  OW  HW  HW  EP  OW  HW  HW  EP  OW  HW  HW  EP  
OW  HW  HW  EP  OW  HW  HW  EP  OW  HW  HW  EP  OW  HW  HW  EP  OW  HW  HW  EP  
OW  HW  HW  EP  OW  HW  HW  EP  OW  HW  HW  EP  OW  HW  HW  EP  OW  HW  HW  EP  
OW  HW  HW  EP  OW  HW  HW  EP  OW  HW  HW  EP  OW  HW  HW  EP  OW  HW  HW  EP  
OW  HW  HW  EP  OW  HW  HW  EP  OW  HW  HW  EP  OW  HW  HW  EP  OW  HW  HW  EP  
OW  HW  HW  EP  OW  HW  HW  EP  OW  HW  HW  EP  OW  HW  HW  EP  OW  HW  HW  EP  
OW  HW  HW  EP  OW  HW  HW  EP  OW  HW  HW  EP  OW  HW  HW  EP  OW  HW  HW  EP  
OW  HW  HW  EP  OW  HW  HW  EP  OW  HW  HW  EP  OW  HW  HW  EP  OW  HW  HW  EP  
OW  HW  HW  EP  OW  HW  HW  EP  OW  HW  HW  EP  OW  HW  HW  EP  OW  HW  HW  EP  
OW  HW  HW  EP  OW  HW  HW  EP  OW  HW  HW  EP  OW  HW  HW  EP  OW  HW  HW  EP  
OW  HW  HW  EP  OW  HW  HW  EP  OW  HW  HW  EP  OW  HW  HW  EP  OW  HW  HW  EP  
OW  HW  HW  EP  OW  HW  HW  EP  OW  HW  HW  EP  OW  HW  HW  EP  OW  HW  HW  EP  
OW  HW  HW  EP  OW  HW  HW  EP  OW  HW  HW  EP  OW  HW  HW  EP  OW  HW  HW  EP  
OW  HW  HW  EP  OW  HW  HW  EP  OW  HW  HW  EP  OW  HW  HW  EP  OW  HW  HW  EP  
OW  HW  HW  EP  OW  HW  HW  EP  OW  HW  HW  EP  OW  HW  HW  EP  OW  HW  HW  EP  
OW  HW  HW  EP  OW  HW  HW  EP  OW  HW  HW  EP  OW  HW  HW  EP  OW  HW  HW  EP  
OW  HW  HW  EP  OW  HW  HW  EP  OW  HW  HW  EP  OW  HW  HW  EP  OW  HW  HW  EP  
OW  HW  HW  EP  OW  HW  HW  EP  OW  HW  HW  EP  OW  HW  HW  EP  OW  HW  HW  EP  
OW  HW  HW  EP  OW  HW  HW  EP  OW  HW  HW  EP  OW  HW  HW  EP  OW  HW  HW  EP  
OW  HW  HW  EP  OW  HW  HW  EP  OW  HW  HW  EP  OW  HW  HW  EP  OW  HW  HW  EP  
OW  HW  HW  EP  OW  HW  HW  EP  OW  HW  HW  EP  OW  HW  HW  EP  OW  HW  HW  EP  
OW  HW  HW  EP  OW  HW  HW  EP  OW  HW  HW  EP  OW  HW  HW  EP  OW  HW  HW  EP  
OW  HW  HW  EP  OW  HW  HW  EP  OW  HW  HW  EP  OW  HW  HW  EP  OW  HW  HW  EP  
OW  HW  HW  EP  OW  HW  HW  EP  OW  HW  HW  EP  OW  HW  HW  EP  OW  HW  HW  EP  
OW  HW  HW  EP  OW  HW  HW  EP  OW  HW  HW  EP  OW  HW  HW  EP  OW  HW  HW  EP  
OW  HW  HW  EP  OW  HW  HW  EP  OW  HW  HW  EP  OW  HW  HW  EP  OW  HW  HW  EP  
OW  HW  HW  EP  OW  HW  HW  EP  OW  HW  HW  EP  OW  HW  HW  EP  OW  HW  HW  EP  
OW  HW  HW  EP  OW  HW  HW  EP  OW  HW  HW  EP  OW  HW  HW  EP  OW  HW  HW  EP  
OW  HW  HW  EP  OW  HW  HW  EP  OW  HW  HW  EP  OW  HW  HW  EP  OW  HW  HW  EP  
OW  HW  HW  EP  OW  HW  HW  EP  OW  HW  HW  EP  OW  HW  HW  EP  OW  HW  HW  EP  
OW  HW  HW  EP  OW  HW  HW  EP  OW  HW  HW  EP  OW  HW  HW  EP  OW  HW  HW  EP  
OW  HW  HW  EP  OW  HW  HW  EP  OW  HW  HW  EP  OW  HW  HW  EP  OW  HW  HW  EP  
OW  HW  HW  EP  OW  HW  HW  EP  OW  HW  HW  EP  OW  HW  HW  EP  OW  HW  HW  EP  
OW  HW  HW  EP  OW  HW  HW  EP  OW  HW  HW  EP  OW  HW  HW  EP  OW  HW  HW  EP  
OW  HW  HW  EP  OW  HW  HW  EP  OW  HW  HW  EP  OW  HW  HW  EP  OW  HW  HW  EP  
OW  HW  HW  EP  OW  HW  HW  EP  OW  HW  HW  EP  OW  HW  HW  EP  OW  HW  HW  EP  
OW  HW  HW  EP  OW  HW  HW  EP  OW  HW  HW  EP  OW  HW  HW  EP  OW  HW  HW  EP  
OW  HW  HW  EP  OW  HW  HW  EP  OW  HW  HW  EP  OW  HW  HW  EP  OW  HW  HW  EP  
OW  HW  HW  EP  OW  HW  HW  EP  OW  HW  HW  EP  OW  HW  HW  EP  OW  HW  HW  EP  
OW  HW  HW  EP  OW  HW  HW  EP  OW  HW  HW  EP  OW  HW  HW  EP  OW  HW  HW  EP  
OW  HW  HW  EP  OW  HW  HW  EP  OW  HW  HW  EP  OW  HW  HW  EP  OW  HW  HW  EP  
OW  HW  HW  EP  OW  HW  HW  EP  OW  HW  HW  EP  OW  HW  HW  EP  OW  HW  HW  EP  
OW  HW  HW  EP  OW  HW  HW  EP  OW  HW  HW  EP  OW  HW  HW  EP  OW  HW  HW  EP  
OW  HW  HW  EP  OW  HW  HW  EP  OW  HW  HW  EP  OW  HW  HW  EP  OW  HW  HW  EP  
OW  HW  HW  EP  OW  HW  HW  EP  OW  HW  HW  EP  OW  HW  HW  EP  OW  HW  HW  EP  
```
